## Supplementary 3 for "Chromatin state modeling across individuals reveals global patterns of histone modifications": cell1_90_segments.bed (part 11 of 64)

```
chr12	129285000	129285200	E59
chr12	129285200	129285600	E58
chr12	129285600	129285800	E57
chr12	129285800	129286000	E58
chr12	129286000	129286200	E57
chr12	129286200	129286600	E38
chr12	129286600	129286800	E8
chr12	129286800	129287000	E7
chr12	129287000	129287600	E6
chr12	129287600	129287800	E1
chr12	129287800	129288200	E17
chr12	129288200	129289400	E38
chr12	129289400	129289800	E36
chr12	129289800	129290000	E38
chr12	129290000	129290200	E17
chr12	129290200	129290400	E49
chr12	129290400	129290600	E37
chr12	129290600	129291000	E17
chr12	129291000	129291200	E41
chr12	129291200	129291400	E44
chr12	129291400	129292200	E45
chr12	129292200	129292600	E44
chr12	129292600	129292800	E15
chr12	129292800	129293000	E41
chr12	129293000	129293200	E40
chr12	129293200	129293600	E8
chr12	129293600	129293800	E17
chr12	129293800	129294000	E16
chr12	129294000	129294400	E15
chr12	129294400	129294600	E14
chr12	129294600	129294800	E13
chr12	129294800	129295600	E12
chr12	129295600	129295800	E11
chr12	129295800	129296000	E14
chr12	129296000	129296400	E16
chr12	129296400	129296600	E14
chr12	129296600	129296800	E59
chr12	129296800	129297000	E49
chr12	129297000	129297800	E54
chr12	129297800	129298000	E53
chr12	129298000	129298400	E50
chr12	129298400	129298600	E17
chr12	129298600	129299200	E49
chr12	129299200	129299400	E6
chr12	129299400	129299600	E37
chr12	129299600	129299800	E17
chr12	129299800	129300600	E49
chr12	129300600	129300800	E50
chr12	129300800	129301000	E49
chr12	129301000	129301200	E50
chr12	129301200	129301400	E14
chr12	129301400	129301600	E16
chr12	129301600	129302000	E15
chr12	129302000	129302400	E11
chr12	129302400	129303200	E12
chr12	129303200	129303400	E11
chr12	129303400	129303800	E15
chr12	129303800	129304000	E47
chr12	129304000	129304400	E46
chr12	129304400	129304600	E10
chr12	129304600	129305000	E31
chr12	129305000	129305200	E11
chr12	129305200	129305400	E12
chr12	129305400	129305800	E11
chr12	129305800	129306000	E45
chr12	129306000	129306200	E43
chr12	129306200	129306600	E46
chr12	129306600	129307000	E45
chr12	129307000	129307400	E44
chr12	129307400	129307600	E10
chr12	129307600	129308000	E11
chr12	129308000	129308200	E79
chr12	129308200	129308400	E81
chr12	129308400	129308600	E79
chr12	129308600	129309000	E12
chr12	129309000	129309200	E11
chr12	129309200	129309400	E10
chr12	129309400	129309600	E49
chr12	129309600	129309800	E17
chr12	129309800	129310600	E38
chr12	129310600	129312400	E4
chr12	129312400	129313800	E69
chr12	129313800	129314000	E48
chr12	129314000	129314200	E42
chr12	129314200	129314400	E44
chr12	129314400	129315000	E46
chr12	129315000	129315400	E47
chr12	129315400	129315800	E48
chr12	129315800	129316000	E69
chr12	129316000	129323600	E4
chr12	129323600	129324000	E5
chr12	129324000	129325000	E38
chr12	129325000	129325200	E40
chr12	129325200	129325400	E41
chr12	129325400	129325600	E42
chr12	129325600	129325800	E43
chr12	129325800	129326000	E44
chr12	129326000	129326200	E42
chr12	129326200	129326400	E40
chr12	129326400	129327800	E4
chr12	129327800	129328400	E69
chr12	129328400	129328600	E48
chr12	129328600	129328800	E47
chr12	129328800	129329000	E41
chr12	129329000	129329200	E43
chr12	129329200	129329400	E42
chr12	129329400	129329600	E40
chr12	129329600	129330000	E42
chr12	129330000	129330200	E40
chr12	129330200	129336000	E4
chr12	129336000	129337000	E69
chr12	129337000	129337200	E48
chr12	129337200	129337400	E50
chr12	129337400	129337800	E9
chr12	129337800	129338000	E80
chr12	129338000	129338400	E79
chr12	129338400	129338600	E81
chr12	129338600	129338800	E11
chr12	129338800	129339000	E10
chr12	129339000	129339200	E50
chr12	129339200	129339600	E47
chr12	129339600	129340000	E49
chr12	129340000	129340400	E69
chr12	129340400	129341000	E48
chr12	129341000	129341600	E47
chr12	129341600	129342000	E46
chr12	129342000	129342200	E48
chr12	129342200	129342600	E47
chr12	129342600	129342800	E48
chr12	129342800	129343000	E69
chr12	129343000	129343400	E17
chr12	129343400	129343600	E38
chr12	129343600	129343800	E86
chr12	129343800	129347000	E66
chr12	129347000	129347200	E55
chr12	129347200	129347600	E57
chr12	129347600	129347800	E54
chr12	129347800	129348000	E67
chr12	129348000	129348400	E54
chr12	129348400	129348600	E53
chr12	129348600	129349400	E61
chr12	129349400	129349800	E62
chr12	129349800	129350000	E59
chr12	129350000	129350200	E60
chr12	129350200	129350400	E61
chr12	129350400	129350600	E59
chr12	129350600	129351000	E54
chr12	129351000	129351200	E58
chr12	129351200	129351400	E55
chr12	129351400	129351600	E54
chr12	129351600	129351800	E67
chr12	129351800	129352000	E66
chr12	129352000	129352200	E67
chr12	129352200	129352600	E66
chr12	129352600	129352800	E67
chr12	129352800	129353200	E66
chr12	129353200	129356000	E4
chr12	129356000	129356200	E38
chr12	129356200	129356400	E17
chr12	129356400	129356600	E38
chr12	129356600	129357000	E41
chr12	129357000	129357400	E40
chr12	129357400	129357600	E39
chr12	129357600	129369800	E3
chr12	129369800	129370600	E4
chr12	129370600	129371000	E65
chr12	129371000	129371400	E66
chr12	129371400	129371600	E65
chr12	129371600	129371800	E64
chr12	129371800	129373200	E65
chr12	129373200	129373600	E39
chr12	129373600	129374000	E40
chr12	129374000	129374200	E41
chr12	129374200	129374400	E42
chr12	129374400	129374600	E43
chr12	129374600	129375000	E42
chr12	129375000	129375400	E41
chr12	129375400	129375600	E40
chr12	129375600	129375800	E38
chr12	129375800	129376200	E39
chr12	129376200	129378600	E3
chr12	129378600	129378800	E4
chr12	129378800	129383000	E3
chr12	129383000	129383200	E4
chr12	129383200	129384000	E40
chr12	129384000	129384200	E41
chr12	129384200	129384400	E40
chr12	129384400	129384600	E39
chr12	129384600	129395000	E3
chr12	129395000	129396000	E65
chr12	129396000	129396200	E64
chr12	129396200	129396400	E63
chr12	129396400	129396800	E64
chr12	129396800	129397800	E65
chr12	129397800	129398000	E70
chr12	129398000	129398600	E54
chr12	129398600	129398800	E58
chr12	129398800	129399000	E59
chr12	129399000	129399200	E41
chr12	129399200	129399400	E43
chr12	129399400	129400200	E42
chr12	129400200	129400400	E40
chr12	129400400	129401000	E39
chr12	129401000	129404000	E3
chr12	129404000	129404200	E65
chr12	129404200	129404400	E57
chr12	129404400	129404600	E65
chr12	129404600	129404800	E57
chr12	129404800	129405200	E59
chr12	129405200	129405400	E58
chr12	129405400	129405600	E60
chr12	129405600	129406000	E56
chr12	129406000	129406600	E65
chr12	129406600	129413600	E4
chr12	129413600	129413800	E5
chr12	129413800	129417200	E4
chr12	129417200	129417400	E90
chr12	129417400	129417600	E41
chr12	129417600	129417800	E40
chr12	129417800	129418200	E41
chr12	129418200	129418400	E1
chr12	129418400	129420400	E4
chr12	129420400	129420600	E72
chr12	129420600	129427800	E4
chr12	129427800	129431400	E3
chr12	129431400	129431600	E39
chr12	129431600	129431800	E65
chr12	129431800	129441800	E3
chr12	129441800	129444400	E4
chr12	129444400	129444600	E2
chr12	129444600	129445000	E36
chr12	129445000	129445200	E38
chr12	129445200	129445600	E5
chr12	129445600	129452800	E4
chr12	129452800	129453000	E65
chr12	129453000	129453200	E57
chr12	129453200	129453400	E56
chr12	129453400	129453600	E52
chr12	129453600	129453800	E60
chr12	129453800	129454000	E61
chr12	129454000	129454200	E62
chr12	129454200	129455000	E61
chr12	129455000	129455200	E52
chr12	129455200	129455400	E53
chr12	129455400	129455600	E54
chr12	129455600	129456000	E67
chr12	129456000	129457200	E66
chr12	129457200	129458200	E4
chr12	129458200	129458400	E5
chr12	129458400	129459000	E4
chr12	129459000	129460400	E65
chr12	129460400	129460600	E64
chr12	129460600	129460800	E65
chr12	129460800	129461000	E56
chr12	129461000	129461200	E59
chr12	129461200	129461400	E58
chr12	129461400	129461600	E55
chr12	129461600	129461800	E57
chr12	129461800	129467400	E4
chr12	129467400	129467600	E72
chr12	129467600	129486000	E3
chr12	129486000	129486600	E39
chr12	129486600	129510400	E3
chr12	129510400	129510600	E39
chr12	129510600	129531800	E3
chr12	129531800	129532000	E39
chr12	129532000	129538400	E3
chr12	129538400	129538600	E73
chr12	129538600	129545600	E3
chr12	129545600	129545800	E5
chr12	129545800	129549400	E4
chr12	129549400	129549600	E5
chr12	129549600	129550600	E4
chr12	129550600	129550800	E5
chr12	129550800	129551400	E4
chr12	129551400	129552200	E65
chr12	129552200	129552400	E4
chr12	129552400	129555200	E3
chr12	129555200	129557600	E4
chr12	129557600	129558000	E5
chr12	129558000	129564400	E4
chr12	129564400	129564600	E70
chr12	129564600	129565000	E65
chr12	129565000	129565400	E66
chr12	129565400	129573200	E4
chr12	129573200	129573400	E5
chr12	129573400	129574000	E4
chr12	129574000	129575000	E66
chr12	129575000	129575200	E65
chr12	129575200	129575800	E4
chr12	129575800	129579800	E3
chr12	129579800	129580200	E65
chr12	129580200	129580400	E64
chr12	129580400	129581200	E63
chr12	129581200	129582000	E64
chr12	129582000	129585000	E65
chr12	129585000	129585200	E67
chr12	129585200	129585400	E56
chr12	129585400	129585600	E52
chr12	129585600	129586000	E61
chr12	129586000	129586600	E60
chr12	129586600	129586800	E61
chr12	129586800	129587000	E52
chr12	129587000	129587200	E56
chr12	129587200	129587400	E57
chr12	129587400	129587600	E54
chr12	129587600	129588000	E53
chr12	129588000	129588200	E54
chr12	129588200	129588400	E67
chr12	129588400	129588600	E65
chr12	129588600	129594400	E3
chr12	129594400	129594800	E39
chr12	129594800	129607800	E3
chr12	129607800	129608000	E73
chr12	129608000	129618600	E3
chr12	129618600	129621400	E4
chr12	129621400	129621600	E78
chr12	129621600	129622200	E5
chr12	129622200	129629000	E4
chr12	129629000	129629200	E5
chr12	129629200	129629600	E4
chr12	129629600	129629800	E69
chr12	129629800	129630000	E49
chr12	129630000	129630400	E78
chr12	129630400	129630600	E64
chr12	129630600	129631200	E65
chr12	129631200	129631400	E64
chr12	129631400	129631800	E65
chr12	129631800	129637000	E4
chr12	129637000	129637400	E5
chr12	129637400	129637600	E6
chr12	129637600	129637800	E8
chr12	129637800	129638000	E58
chr12	129638000	129638200	E57
chr12	129638200	129638400	E63
chr12	129638400	129638600	E64
chr12	129638600	129638800	E63
chr12	129638800	129639200	E64
chr12	129639200	129639400	E65
chr12	129639400	129639600	E64
chr12	129639600	129640000	E65
chr12	129640000	129640200	E64
chr12	129640200	129640400	E63
chr12	129640400	129640600	E64
chr12	129640600	129641000	E65
chr12	129641000	129649000	E4
chr12	129649000	129649400	E39
chr12	129649400	129652800	E3
chr12	129652800	129653000	E39
chr12	129653000	129674400	E3
chr12	129674400	129674600	E39
chr12	129674600	129679600	E4
chr12	129679600	129679800	E1
chr12	129679800	129684200	E4
chr12	129684200	129684400	E5
chr12	129684400	129684600	E4
chr12	129684600	129685000	E65
chr12	129685000	129685400	E64
chr12	129685400	129685600	E67
chr12	129685600	129686200	E66
chr12	129686200	129686400	E65
chr12	129686400	129686600	E57
chr12	129686600	129686800	E56
chr12	129686800	129687000	E63
chr12	129687000	129687400	E57
chr12	129687400	129687600	E69
chr12	129687600	129687800	E66
chr12	129687800	129692600	E4
chr12	129692600	129693000	E69
chr12	129693000	129693400	E57
chr12	129693400	129693800	E58
chr12	129693800	129696200	E65
chr12	129696200	129696800	E57
chr12	129696800	129697000	E65
chr12	129697000	129697200	E64
chr12	129697200	129697800	E65
chr12	129697800	129702000	E3
chr12	129702000	129702200	E73
chr12	129702200	129707200	E3
chr12	129707200	129707400	E39
chr12	129707400	129719000	E3
chr12	129719000	129719200	E39
chr12	129719200	129728000	E3
chr12	129728000	129728200	E39
chr12	129728200	129732000	E3
chr12	129732000	129732200	E73
chr12	129732200	129739000	E3
chr12	129739000	129740800	E4
chr12	129740800	129741000	E72
chr12	129741000	129745600	E4
chr12	129745600	129748400	E3
chr12	129748400	129748600	E73
chr12	129748600	129751400	E3
chr12	129751400	129751600	E78
chr12	129751600	129753400	E3
chr12	129753400	129753800	E65
chr12	129753800	129754000	E64
chr12	129754000	129754200	E63
chr12	129754200	129754600	E60
chr12	129754600	129754800	E59
chr12	129754800	129755000	E57
chr12	129755000	129755200	E58
chr12	129755200	129755600	E57
chr12	129755600	129756000	E65
chr12	129756000	129760000	E3
chr12	129760000	129760400	E39
chr12	129760400	129766400	E3
chr12	129766400	129766600	E39
chr12	129766600	129767400	E65
chr12	129767400	129767600	E64
chr12	129767600	129769600	E65
chr12	129769600	129770000	E64
chr12	129770000	129770800	E65
chr12	129770800	129771000	E64
chr12	129771000	129772000	E65
chr12	129772000	129781600	E3
chr12	129781600	129781800	E39
chr12	129781800	129782200	E65
chr12	129782200	129785400	E4
chr12	129785400	129785600	E5
chr12	129785600	129787000	E4
chr12	129787000	129787200	E5
chr12	129787200	129788600	E4
chr12	129788600	129788800	E72
chr12	129788800	129789000	E4
chr12	129789000	129789200	E72
chr12	129789200	129789600	E65
chr12	129789600	129790000	E64
chr12	129790000	129790200	E63
chr12	129790200	129790400	E53
chr12	129790400	129790600	E57
chr12	129790600	129790800	E58
chr12	129790800	129791000	E57
chr12	129791000	129791200	E63
chr12	129791200	129791600	E64
chr12	129791600	129792200	E65
chr12	129792200	129794800	E4
chr12	129794800	129795200	E5
chr12	129795200	129796400	E4
chr12	129796400	129797800	E3
chr12	129797800	129798000	E73
chr12	129798000	129802000	E3
chr12	129802000	129802800	E65
chr12	129802800	129803200	E64
chr12	129803200	129803600	E67
chr12	129803600	129804000	E63
chr12	129804000	129805000	E65
chr12	129805000	129809600	E3
chr12	129809600	129809800	E5
chr12	129809800	129812000	E4
chr12	129812000	129812400	E66
chr12	129812400	129812600	E67
chr12	129812600	129812800	E57
chr12	129812800	129813000	E55
chr12	129813000	129813200	E66
chr12	129813200	129813600	E65
chr12	129813600	129814000	E64
chr12	129814000	129814400	E63
chr12	129814400	129814600	E64
chr12	129814600	129815000	E63
chr12	129815000	129815400	E64
chr12	129815400	129815600	E63
chr12	129815600	129816200	E65
chr12	129816200	129817200	E3
chr12	129817200	129817400	E73
chr12	129817400	129821000	E3
chr12	129821000	129822200	E4
chr12	129822200	129822400	E72
chr12	129822400	129840400	E4
chr12	129840400	129840600	E72
chr12	129840600	129842200	E4
chr12	129842200	129847000	E3
chr12	129847000	129847200	E65
chr12	129847200	129847400	E57
chr12	129847400	129847600	E65
chr12	129847600	129847800	E90
chr12	129847800	129852000	E2
chr12	129852000	129852200	E74
chr12	129852200	129852400	E36
chr12	129852400	129857000	E2
chr12	129857000	129857200	E36
chr12	129857200	129859400	E2
chr12	129859400	129859600	E72
chr12	129859600	129859800	E65
chr12	129859800	129860200	E64
chr12	129860200	129861200	E65
chr12	129861200	129866200	E3
chr12	129866200	129867400	E4
chr12	129867400	129867800	E5
chr12	129867800	129868400	E39
chr12	129868400	129870000	E4
chr12	129870000	129870200	E3
chr12	129870200	129870400	E4
chr12	129870400	129870600	E73
chr12	129870600	129874400	E3
chr12	129874400	129874600	E73
chr12	129874600	129884600	E3
chr12	129884600	129886000	E65
chr12	129886000	129888600	E3
chr12	129888600	129888800	E39
chr12	129888800	129903800	E3
chr12	129903800	129904000	E73
chr12	129904000	129908000	E3
chr12	129908000	129908200	E73
chr12	129908200	129915800	E3
chr12	129915800	129916200	E39
chr12	129916200	129923400	E3
chr12	129923400	129923600	E39
chr12	129923600	129925600	E3
chr12	129925600	129925800	E72
chr12	129925800	129926200	E65
chr12	129926200	129926400	E39
chr12	129926400	129927800	E3
chr12	129927800	129928000	E73
chr12	129928000	129940400	E3
chr12	129940400	129940800	E39
chr12	129940800	129942400	E4
chr12	129942400	129943200	E66
chr12	129943200	129943400	E55
chr12	129943400	129943600	E54
chr12	129943600	129943800	E60
chr12	129943800	129944200	E57
chr12	129944200	129945000	E65
chr12	129945000	129963400	E3
chr12	129963400	129965400	E4
chr12	129965400	129965600	E72
chr12	129965600	129968200	E4
chr12	129968200	129968400	E69
chr12	129968400	129968800	E65
chr12	129968800	129969800	E4
chr12	129969800	129977000	E3
chr12	129977000	129977400	E39
chr12	129977400	129982800	E3
chr12	129982800	129984800	E65
chr12	129984800	129985200	E64
chr12	129985200	129986200	E65
chr12	129986200	129986400	E64
chr12	129986400	129988000	E65
chr12	129988000	129996200	E3
chr12	129996200	129996400	E39
chr12	129996400	129998800	E4
chr12	129998800	129999200	E5
chr12	129999200	129999400	E78
chr12	129999400	129999600	E5
chr12	129999600	130000600	E4
chr12	130000600	130002200	E3
chr12	130002200	130002400	E73
chr12	130002400	130010000	E3
chr12	130010000	130010200	E73
chr12	130010200	130010400	E3
chr12	130010400	130010600	E39
chr12	130010600	130013800	E65
chr12	130013800	130014000	E64
chr12	130014000	130015000	E65
chr12	130015000	130015200	E57
chr12	130015200	130015400	E54
chr12	130015400	130015800	E67
chr12	130015800	130017000	E66
chr12	130017000	130017600	E55
chr12	130017600	130018000	E65
chr12	130018000	130018200	E64
chr12	130018200	130019400	E65
chr12	130019400	130020000	E72
chr12	130020000	130023400	E2
chr12	130023400	130023600	E75
chr12	130023600	130039200	E3
chr12	130039200	130039600	E73
chr12	130039600	130054400	E3
chr12	130054400	130054800	E78
chr12	130054800	130069600	E3
chr12	130069600	130069800	E39
chr12	130069800	130078800	E3
chr12	130078800	130079000	E39
chr12	130079000	130083600	E3
chr12	130083600	130083800	E39
chr12	130083800	130084000	E2
chr12	130084000	130084200	E39
chr12	130084200	130084400	E3
chr12	130084400	130084600	E36
chr12	130084600	130089600	E2
chr12	130089600	130089800	E89
chr12	130089800	130090400	E65
chr12	130090400	130090600	E64
chr12	130090600	130090800	E56
chr12	130090800	130091200	E57
chr12	130091200	130091400	E65
chr12	130091400	130091600	E58
chr12	130091600	130091800	E65
chr12	130091800	130092000	E55
chr12	130092000	130092200	E57
chr12	130092200	130092800	E65
chr12	130092800	130093000	E64
chr12	130093000	130093600	E65
chr12	130093600	130102400	E3
chr12	130102400	130102600	E39
chr12	130102600	130117000	E3
chr12	130117000	130117200	E39
chr12	130117200	130118600	E3
chr12	130118600	130118800	E73
chr12	130118800	130120600	E3
chr12	130120600	130121000	E39
chr12	130121000	130125200	E3
chr12	130125200	130126200	E4
chr12	130126200	130126400	E5
chr12	130126400	130126600	E38
chr12	130126600	130126800	E7
chr12	130126800	130127000	E55
chr12	130127000	130127200	E66
chr12	130127200	130127600	E65
chr12	130127600	130128200	E4
chr12	130128200	130128400	E78
chr12	130128400	130135000	E3
chr12	130135000	130137000	E4
chr12	130137000	130137400	E66
chr12	130137400	130137600	E55
chr12	130137600	130137800	E54
chr12	130137800	130138000	E53
chr12	130138000	130138400	E57
chr12	130138400	130138600	E56
chr12	130138600	130138800	E63
chr12	130138800	130140800	E65
chr12	130140800	130141000	E39
chr12	130141000	130157800	E3
chr12	130157800	130158000	E39
chr12	130158000	130160600	E2
chr12	130160600	130160800	E88
chr12	130160800	130161000	E27
chr12	130161000	130161200	E33
chr12	130161200	130161600	E28
chr12	130161600	130161800	E87
chr12	130161800	130162000	E35
chr12	130162000	130171000	E3
chr12	130171000	130171200	E39
chr12	130171200	130179800	E3
chr12	130179800	130180800	E65
chr12	130180800	130181000	E56
chr12	130181000	130181800	E53
chr12	130181800	130182200	E56
chr12	130182200	130182400	E57
chr12	130182400	130182600	E64
chr12	130182600	130183000	E63
chr12	130183000	130183400	E65
chr12	130183400	130183600	E63
chr12	130183600	130184000	E57
chr12	130184000	130184200	E59
chr12	130184200	130184800	E53
chr12	130184800	130185000	E63
chr12	130185000	130185400	E64
chr12	130185400	130185600	E65
chr12	130185600	130185800	E64
chr12	130185800	130186200	E63
chr12	130186200	130186600	E64
chr12	130186600	130187400	E65
chr12	130187400	130194000	E3
chr12	130194000	130194200	E72
chr12	130194200	130195600	E4
chr12	130195600	130196000	E5
chr12	130196000	130197200	E4
chr12	130197200	130197600	E66
chr12	130197600	130213000	E4
chr12	130213000	130213200	E90
chr12	130213200	130213400	E72
chr12	130213400	130216200	E4
chr12	130216200	130245000	E3
chr12	130245000	130245800	E4
chr12	130245800	130246000	E72
chr12	130246000	130246200	E55
chr12	130246200	130246400	E57
chr12	130246400	130246800	E58
chr12	130246800	130247000	E65
chr12	130247000	130247200	E55
chr12	130247200	130247400	E64
chr12	130247400	130247600	E65
chr12	130247600	130247800	E58
chr12	130247800	130248000	E57
chr12	130248000	130248800	E65
chr12	130248800	130249000	E4
chr12	130249000	130249200	E77
chr12	130249200	130251800	E3
chr12	130251800	130253600	E65
chr12	130253600	130253800	E64
chr12	130253800	130256800	E65
chr12	130256800	130257000	E57
chr12	130257000	130257200	E60
chr12	130257200	130257600	E61
chr12	130257600	130258000	E60
chr12	130258000	130258200	E58
chr12	130258200	130258400	E63
chr12	130258400	130258800	E70
chr12	130258800	130259600	E66
chr12	130259600	130260000	E67
chr12	130260000	130260200	E54
chr12	130260200	130260400	E65
chr12	130260400	130260800	E4
chr12	130260800	130261000	E78
chr12	130261000	130268400	E4
chr12	130268400	130268600	E5
chr12	130268600	130272200	E4
chr12	130272200	130273000	E65
chr12	130273000	130273200	E64
chr12	130273200	130273400	E57
chr12	130273400	130276200	E65
chr12	130276200	130276600	E64
chr12	130276600	130277200	E65
chr12	130277200	130298600	E3
chr12	130298600	130301800	E65
chr12	130301800	130302000	E55
chr12	130302000	130302200	E5
chr12	130302200	130319200	E4
chr12	130319200	130319600	E5
chr12	130319600	130330400	E4
chr12	130330400	130331000	E65
chr12	130331000	130331200	E64
chr12	130331200	130331400	E65
chr12	130331400	130332000	E4
chr12	130332000	130332400	E5
chr12	130332400	130333400	E4
chr12	130333400	130333600	E72
chr12	130333600	130336000	E4
chr12	130336000	130336200	E6
chr12	130336200	130336600	E38
chr12	130336600	130336800	E72
chr12	130336800	130337600	E65
chr12	130337600	130337800	E64
chr12	130337800	130338000	E63
chr12	130338000	130338600	E64
chr12	130338600	130338800	E53
chr12	130338800	130339000	E61
chr12	130339000	130339200	E60
chr12	130339200	130339400	E15
chr12	130339400	130339600	E14
chr12	130339600	130339800	E50
chr12	130339800	130340000	E17
chr12	130340000	130340200	E38
chr12	130340200	130340400	E5
chr12	130340400	130344000	E4
chr12	130344000	130344200	E65
chr12	130344200	130344400	E64
chr12	130344400	130345000	E66
chr12	130345000	130346400	E65
chr12	130346400	130347000	E63
chr12	130347000	130347400	E64
chr12	130347400	130347600	E63
chr12	130347600	130348200	E64
chr12	130348200	130350000	E65
chr12	130350000	130350200	E64
chr12	130350200	130351600	E65
chr12	130351600	130352200	E64
chr12	130352200	130352800	E65
chr12	130352800	130353400	E4
chr12	130353400	130353600	E5
chr12	130353600	130355400	E4
chr12	130355400	130355600	E5
chr12	130355600	130359000	E4
chr12	130359000	130364600	E3
chr12	130364600	130364800	E39
chr12	130364800	130369400	E3
chr12	130369400	130369600	E39
chr12	130369600	130371200	E3
chr12	130371200	130371800	E65
chr12	130371800	130375600	E4
chr12	130375600	130375800	E5
chr12	130375800	130376200	E4
chr12	130376200	130377200	E65
chr12	130377200	130377600	E63
chr12	130377600	130377800	E64
chr12	130377800	130380000	E65
chr12	130380000	130380400	E64
chr12	130380400	130380600	E65
chr12	130380600	130381000	E64
chr12	130381000	130381400	E65
chr12	130381400	130381600	E70
chr12	130381600	130383400	E65
chr12	130383400	130383800	E63
chr12	130383800	130384000	E64
chr12	130384000	130384400	E65
chr12	130384400	130384600	E64
chr12	130384600	130384800	E69
chr12	130384800	130385000	E68
chr12	130385000	130385200	E67
chr12	130385200	130385800	E57
chr12	130385800	130386200	E65
chr12	130386200	130386600	E64
chr12	130386600	130386800	E63
chr12	130386800	130387000	E64
chr12	130387000	130387400	E63
chr12	130387400	130387600	E53
chr12	130387600	130387800	E52
chr12	130387800	130388000	E51
chr12	130388000	130388200	E68
chr12	130388200	130389000	E69
chr12	130389000	130389400	E52
chr12	130389400	130389600	E68
chr12	130389600	130390200	E69
chr12	130390200	130390800	E4
chr12	130390800	130391200	E5
chr12	130391200	130394200	E2
chr12	130394200	130394400	E34
chr12	130394400	130394600	E35
chr12	130394600	130395000	E34
chr12	130395000	130395200	E18
chr12	130395200	130395400	E28
chr12	130395400	130395600	E27
chr12	130395600	130396200	E22
chr12	130396200	130396400	E20
chr12	130396400	130396800	E18
chr12	130396800	130397000	E34
chr12	130397000	130397400	E35
chr12	130397400	130398200	E2
chr12	130398200	130398400	E86
chr12	130398400	130398800	E38
chr12	130398800	130399000	E17
chr12	130399000	130399200	E16
chr12	130399200	130399400	E15
chr12	130399400	130399600	E18
chr12	130399600	130399800	E35
chr12	130399800	130403000	E2
chr12	130403000	130422600	E3
chr12	130422600	130422800	E78
chr12	130422800	130423000	E72
chr12	130423000	130423400	E6
chr12	130423400	130423600	E5
chr12	130423600	130428800	E4
chr12	130428800	130429000	E1
chr12	130429000	130429200	E36
chr12	130429200	130433200	E2
chr12	130433200	130433400	E36
chr12	130433400	130433800	E2
chr12	130433800	130434000	E74
chr12	130434000	130434600	E30
chr12	130434600	130435000	E29
chr12	130435000	130435200	E34
chr12	130435200	130435800	E35
chr12	130435800	130437600	E2
chr12	130437600	130437800	E72
chr12	130437800	130439200	E4
chr12	130439200	130439400	E39
chr12	130439400	130439600	E3
chr12	130439600	130439800	E73
chr12	130439800	130444800	E3
chr12	130444800	130445000	E39
chr12	130445000	130445400	E3
chr12	130445400	130445800	E39
chr12	130445800	130450200	E3
chr12	130450200	130450400	E78
chr12	130450400	130450600	E66
chr12	130450600	130450800	E6
chr12	130450800	130451000	E67
chr12	130451000	130451200	E55
chr12	130451200	130451600	E66
chr12	130451600	130453600	E4
chr12	130453600	130455800	E65
chr12	130455800	130456200	E64
chr12	130456200	130456600	E65
chr12	130456600	130456800	E54
chr12	130456800	130457000	E53
chr12	130457000	130457600	E63
chr12	130457600	130457800	E64
chr12	130457800	130458000	E65
chr12	130458000	130458400	E64
chr12	130458400	130458600	E63
chr12	130458600	130458800	E67
chr12	130458800	130459000	E54
chr12	130459000	130459200	E65
chr12	130459200	130460800	E3
chr12	130460800	130461200	E73
chr12	130461200	130467200	E3
chr12	130467200	130467600	E65
chr12	130467600	130468000	E64
chr12	130468000	130468200	E63
chr12	130468200	130468400	E64
chr12	130468400	130468800	E65
chr12	130468800	130469000	E63
chr12	130469000	130469200	E65
chr12	130469200	130469400	E39
chr12	130469400	130485400	E3
chr12	130485400	130485800	E65
chr12	130485800	130486000	E64
chr12	130486000	130486200	E53
chr12	130486200	130486400	E59
chr12	130486400	130486600	E53
chr12	130486600	130486800	E61
chr12	130486800	130487200	E63
chr12	130487200	130487400	E53
chr12	130487400	130488000	E63
chr12	130488000	130488200	E64
chr12	130488200	130488800	E65
chr12	130488800	130492400	E4
chr12	130492400	130492600	E5
chr12	130492600	130493600	E4
chr12	130493600	130494000	E70
chr12	130494000	130494200	E64
chr12	130494200	130494400	E53
chr12	130494400	130494600	E59
chr12	130494600	130494800	E52
chr12	130494800	130495000	E57
chr12	130495000	130495200	E61
chr12	130495200	130495400	E52
chr12	130495400	130495600	E53
chr12	130495600	130495800	E64
chr12	130495800	130497800	E65
chr12	130497800	130498000	E17
chr12	130498000	130498200	E57
chr12	130498200	130498400	E59
chr12	130498400	130498600	E9
chr12	130498600	130498800	E29
chr12	130498800	130499000	E30
chr12	130499000	130499200	E29
chr12	130499200	130499400	E28
chr12	130499400	130499800	E35
chr12	130499800	130500000	E34
chr12	130500000	130500200	E35
chr12	130500200	130500400	E34
chr12	130500400	130500600	E28
chr12	130500600	130500800	E33
chr12	130500800	130501000	E32
chr12	130501000	130501200	E26
chr12	130501200	130501400	E22
chr12	130501400	130501600	E23
chr12	130501600	130501800	E12
chr12	130501800	130502000	E23
chr12	130502000	130502800	E12
chr12	130502800	130503200	E22
chr12	130503200	130503400	E23
chr12	130503400	130503600	E24
chr12	130503600	130503800	E25
chr12	130503800	130504000	E32
chr12	130504000	130504200	E27
chr12	130504200	130504400	E26
chr12	130504400	130504600	E27
chr12	130504600	130505000	E35
chr12	130505000	130505400	E34
chr12	130505400	130505600	E37
chr12	130505600	130506400	E38
chr12	130506400	130506800	E4
chr12	130506800	130507200	E5
chr12	130507200	130510000	E4
chr12	130510000	130510200	E39
chr12	130510200	130510400	E40
chr12	130510400	130511400	E2
chr12	130511400	130511600	E39
chr12	130511600	130512600	E2
chr12	130512600	130515600	E4
chr12	130515600	130515800	E5
chr12	130515800	130516200	E38
chr12	130516200	130516400	E18
chr12	130516400	130516600	E17
chr12	130516600	130516800	E35
chr12	130516800	130519000	E2
chr12	130519000	130519200	E72
chr12	130519200	130519600	E3
chr12	130519600	130519800	E4
chr12	130519800	130526400	E3
chr12	130526400	130526600	E65
chr12	130526600	130526800	E54
chr12	130526800	130527000	E49
chr12	130527000	130527400	E55
chr12	130527400	130528800	E4
chr12	130528800	130529000	E90
chr12	130529000	130529400	E4
chr12	130529400	130529800	E72
chr12	130529800	130530000	E55
chr12	130530000	130530200	E57
chr12	130530200	130531800	E65
chr12	130531800	130532000	E58
chr12	130532000	130532200	E17
chr12	130532200	130532400	E6
chr12	130532400	130537800	E4
chr12	130537800	130538000	E86
chr12	130538000	130538200	E37
chr12	130538200	130538400	E7
chr12	130538400	130538600	E6
chr12	130538600	130538800	E7
chr12	130538800	130539000	E8
chr12	130539000	130539200	E67
chr12	130539200	130539600	E65
chr12	130539600	130544000	E3
chr12	130544000	130544200	E39
chr12	130544200	130552600	E3
chr12	130552600	130552800	E39
chr12	130552800	130553400	E65
chr12	130553400	130553600	E66
chr12	130553600	130553800	E55
chr12	130553800	130554000	E38
chr12	130554000	130554200	E70
chr12	130554200	130554800	E38
chr12	130554800	130555000	E47
chr12	130555000	130555200	E6
chr12	130555200	130559000	E4
chr12	130559000	130559400	E65
chr12	130559400	130559600	E57
chr12	130559600	130559800	E55
chr12	130559800	130560400	E66
chr12	130560400	130560600	E6
chr12	130560600	130560800	E66
chr12	130560800	130570200	E4
chr12	130570200	130570600	E5
chr12	130570600	130570800	E4
chr12	130570800	130571000	E5
chr12	130571000	130574000	E4
chr12	130574000	130575400	E3
chr12	130575400	130575600	E4
chr12	130575600	130589000	E3
chr12	130589000	130589200	E36
chr12	130589200	130589400	E74
chr12	130589400	130589600	E36
chr12	130589600	130590000	E2
chr12	130590000	130607600	E3
chr12	130607600	130608800	E4
chr12	130608800	130609000	E78
chr12	130609000	130612000	E4
chr12	130612000	130612400	E5
chr12	130612400	130612800	E4
chr12	130612800	130613200	E5
chr12	130613200	130616400	E3
chr12	130616400	130616600	E73
chr12	130616600	130625000	E3
chr12	130625000	130625200	E39
chr12	130625200	130646400	E3
chr12	130646400	130646600	E73
chr12	130646600	130648400	E3
chr12	130648400	130648600	E5
chr12	130648600	130658400	E3
chr12	130658400	130658600	E39
chr12	130658600	130699800	E3
chr12	130699800	130700200	E39
chr12	130700200	130712400	E3
chr12	130712400	130712800	E73
chr12	130712800	130737600	E3
chr12	130737600	130737800	E35
chr12	130737800	130738000	E34
chr12	130738000	130738200	E35
chr12	130738200	130738400	E34
chr12	130738400	130738600	E33
chr12	130738600	130738800	E32
chr12	130738800	130739000	E27
chr12	130739000	130739200	E22
chr12	130739200	130739400	E25
chr12	130739400	130739800	E23
chr12	130739800	130740000	E26
chr12	130740000	130740200	E88
chr12	130740200	130741000	E87
chr12	130741000	130741800	E2
chr12	130741800	130742000	E72
chr12	130742000	130742200	E2
chr12	130742200	130763600	E3
chr12	130763600	130764200	E4
chr12	130764200	130764600	E38
chr12	130764600	130764800	E37
chr12	130764800	130765000	E31
chr12	130765000	130765200	E19
chr12	130765200	130765400	E18
chr12	130765400	130766000	E35
chr12	130766000	130766200	E36
chr12	130766200	130766400	E2
chr12	130766400	130813800	E3
chr12	130813800	130814000	E39
chr12	130814000	130814800	E3
chr12	130814800	130815000	E39
chr12	130815000	130818600	E3
chr12	130818600	130819400	E65
chr12	130819400	130819800	E55
chr12	130819800	130820000	E57
chr12	130820000	130820200	E58
chr12	130820200	130820400	E57
chr12	130820400	130820600	E58
chr12	130820600	130821000	E65
chr12	130821000	130824600	E3
chr12	130824600	130824800	E73
chr12	130824800	130839000	E3
chr12	130839000	130839200	E74
chr12	130839200	130876400	E3
chr12	130876400	130876800	E5
chr12	130876800	130877000	E78
chr12	130877000	130877200	E5
chr12	130877200	130877800	E74
chr12	130877800	130878000	E5
chr12	130878000	130878600	E4
chr12	130878600	130879800	E69
chr12	130879800	130880400	E4
chr12	130880400	130881400	E65
chr12	130881400	130881600	E57
chr12	130881600	130881800	E55
chr12	130881800	130882000	E57
chr12	130882000	130882200	E53
chr12	130882200	130882400	E56
chr12	130882400	130882600	E57
chr12	130882600	130883000	E68
chr12	130883000	130883400	E69
chr12	130883400	130884600	E4
chr12	130884600	130884800	E72
chr12	130884800	130885800	E4
chr12	130885800	130886000	E65
chr12	130886000	130886200	E64
chr12	130886200	130886600	E67
chr12	130886600	130886800	E54
chr12	130886800	130887000	E55
chr12	130887000	130887600	E66
chr12	130887600	130889800	E4
chr12	130889800	130890000	E64
chr12	130890000	130891200	E65
chr12	130891200	130891400	E64
chr12	130891400	130891600	E66
chr12	130891600	130892000	E65
chr12	130892000	130892400	E4
chr12	130892400	130893200	E66
chr12	130893200	130897400	E4
chr12	130897400	130897800	E5
chr12	130897800	130898200	E4
chr12	130898200	130898400	E72
chr12	130898400	130898800	E5
chr12	130898800	130900000	E4
chr12	130900000	130900200	E39
chr12	130900200	130903200	E4
chr12	130903200	130903600	E5
chr12	130903600	130905000	E4
chr12	130905000	130906400	E65
chr12	130906400	130910600	E66
chr12	130910600	130910800	E67
chr12	130910800	130912000	E66
chr12	130912000	130912200	E6
chr12	130912200	130912400	E67
chr12	130912400	130912600	E66
chr12	130912600	130913200	E6
chr12	130913200	130913800	E66
chr12	130913800	130914000	E67
chr12	130914000	130914400	E66
chr12	130914400	130914600	E67
chr12	130914600	130914800	E66
chr12	130914800	130918000	E4
chr12	130918000	130918400	E66
chr12	130918400	130918800	E54
chr12	130918800	130919000	E67
chr12	130919000	130919200	E68
chr12	130919200	130920400	E69
chr12	130920400	130920600	E68
chr12	130920600	130924800	E69
chr12	130924800	130925000	E68
chr12	130925000	130925200	E66
chr12	130925200	130925400	E67
chr12	130925400	130926400	E66
chr12	130926400	130926800	E68
chr12	130926800	130927400	E66
chr12	130927400	130928000	E65
chr12	130928000	130928200	E5
chr12	130928200	130928600	E70
chr12	130928600	130929000	E65
chr12	130929000	130930000	E66
chr12	130930000	130930200	E69
chr12	130930200	130931000	E65
chr12	130931000	130931200	E70
chr12	130931200	130931400	E65
chr12	130931400	130933000	E66
chr12	130933000	130933200	E68
chr12	130933200	130933600	E66
chr12	130933600	130933800	E67
chr12	130933800	130935200	E66
chr12	130935200	130935600	E67
chr12	130935600	130937800	E66
chr12	130937800	130938000	E67
chr12	130938000	130938200	E66
chr12	130938200	130938400	E65
chr12	130938400	130938800	E4
chr12	130938800	130940800	E69
chr12	130940800	130941200	E68
chr12	130941200	130941400	E51
chr12	130941400	130941600	E68
chr12	130941600	130942200	E51
chr12	130942200	130942600	E68
chr12	130942600	130942800	E69
chr12	130942800	130943200	E51
chr12	130943200	130943400	E68
chr12	130943400	130944000	E66
chr12	130944000	130944200	E67
chr12	130944200	130945000	E68
chr12	130945000	130945200	E69
chr12	130945200	130945400	E68
chr12	130945400	130945600	E66
chr12	130945600	130946200	E67
chr12	130946200	130946400	E66
chr12	130946400	130946800	E69
chr12	130946800	130947600	E68
chr12	130947600	130947800	E51
chr12	130947800	130948000	E68
chr12	130948000	130948200	E54
chr12	130948200	130948600	E55
chr12	130948600	130951400	E66
chr12	130951400	130951600	E6
chr12	130951600	130951800	E5
chr12	130951800	130952600	E4
chr12	130952600	130953400	E66
chr12	130953400	130953600	E67
chr12	130953600	130954400	E66
chr12	130954400	130955200	E67
chr12	130955200	130955600	E66
chr12	130955600	130955800	E67
chr12	130955800	130956200	E66
chr12	130956200	130956600	E51
chr12	130956600	130956800	E68
chr12	130956800	130957000	E51
chr12	130957000	130957200	E68
chr12	130957200	130957400	E59
chr12	130957400	130957800	E56
chr12	130957800	130958200	E61
chr12	130958200	130958400	E59
chr12	130958400	130958800	E56
chr12	130958800	130959000	E57
chr12	130959000	130959800	E67
chr12	130959800	130960000	E54
chr12	130960000	130960400	E57
chr12	130960400	130960600	E55
chr12	130960600	130960800	E66
chr12	130960800	130961000	E67
chr12	130961000	130961200	E66
chr12	130961200	130961400	E55
chr12	130961400	130961800	E66
chr12	130961800	130962000	E67
chr12	130962000	130962400	E66
chr12	130962400	130962600	E67
chr12	130962600	130962800	E54
chr12	130962800	130963200	E67
chr12	130963200	130963400	E66
chr12	130963400	130963600	E67
chr12	130963600	130963800	E54
chr12	130963800	130964200	E67
chr12	130964200	130964400	E66
chr12	130964400	130964600	E67
chr12	130964600	130966000	E66
chr12	130966000	130966400	E68
chr12	130966400	130967200	E66
chr12	130967200	130967400	E54
chr12	130967400	130968400	E66
chr12	130968400	130968600	E67
chr12	130968600	130968800	E66
chr12	130968800	130969200	E67
chr12	130969200	130969400	E68
chr12	130969400	130969800	E69
chr12	130969800	130970000	E68
chr12	130970000	130970200	E51
chr12	130970200	130970400	E68
chr12	130970400	130970600	E51
chr12	130970600	130970800	E52
chr12	130970800	130971000	E54
chr12	130971000	130971200	E58
chr12	130971200	130971400	E63
chr12	130971400	130971600	E53
chr12	130971600	130971800	E52
chr12	130971800	130972000	E53
chr12	130972000	130972200	E51
chr12	130972200	130972400	E53
chr12	130972400	130972600	E52
chr12	130972600	130972800	E56
chr12	130972800	130973000	E53
chr12	130973000	130973200	E56
chr12	130973200	130973400	E61
chr12	130973400	130973600	E53
chr12	130973600	130974200	E51
chr12	130974200	130974600	E68
chr12	130974600	130975200	E69
chr12	130975200	130975800	E68
chr12	130975800	130976000	E51
chr12	130976000	130976400	E52
chr12	130976400	130976800	E53
chr12	130976800	130977200	E57
chr12	130977200	130977600	E68
chr12	130977600	130978000	E69
chr12	130978000	130978400	E4
chr12	130978400	130979800	E66
chr12	130979800	130980000	E67
chr12	130980000	130980200	E66
chr12	130980200	130980400	E54
chr12	130980400	130981000	E66
chr12	130981000	130981200	E67
chr12	130981200	130981600	E54
chr12	130981600	130982200	E53
chr12	130982200	130982400	E59
chr12	130982400	130982600	E54
chr12	130982600	130983000	E53
chr12	130983000	130983200	E55
chr12	130983200	130987000	E66
chr12	130987000	130987200	E67
chr12	130987200	130987400	E66
chr12	130987400	130987600	E55
chr12	130987600	130987800	E54
chr12	130987800	130988000	E56
chr12	130988000	130988200	E59
chr12	130988200	130988400	E58
chr12	130988400	130988800	E57
chr12	130988800	130989000	E54
chr12	130989000	130989200	E67
chr12	130989200	130989600	E66
chr12	130989600	130990600	E65
chr12	130990600	130991000	E57
chr12	130991000	130991400	E67
chr12	130991400	130993000	E66
chr12	130993000	130993800	E67
chr12	130993800	130995400	E66
chr12	130995400	130995800	E67
chr12	130995800	130996000	E66
chr12	130996000	130997200	E67
chr12	130997200	130997600	E56
chr12	130997600	130997800	E53
chr12	130997800	130998000	E56
chr12	130998000	130998200	E58
chr12	130998200	130998400	E57
chr12	130998400	130998600	E56
chr12	130998600	130999200	E53
chr12	130999200	130999400	E54
chr12	130999400	130999800	E70
chr12	130999800	131001200	E65
chr12	131001200	131002600	E66
chr12	131002600	131003200	E65
chr12	131003200	131003400	E64
chr12	131003400	131003800	E65
chr12	131003800	131004400	E66
chr12	131004400	131004600	E67
chr12	131004600	131004800	E66
chr12	131004800	131005600	E4
chr12	131005600	131006400	E69
chr12	131006400	131008000	E68
chr12	131008000	131008600	E69
chr12	131008600	131009400	E4
chr12	131009400	131010400	E66
chr12	131010400	131010600	E68
chr12	131010600	131011200	E69
chr12	131011200	131011400	E65
chr12	131011400	131011600	E64
chr12	131011600	131013200	E65
chr12	131013200	131015200	E4
chr12	131015200	131015600	E5
chr12	131015600	131016200	E4
chr12	131016200	131016400	E5
chr12	131016400	131017600	E4
chr12	131017600	131018200	E5
chr12	131018200	131018400	E4
chr12	131018400	131018600	E5
chr12	131018600	131019200	E4
chr12	131019200	131020400	E66
chr12	131020400	131020600	E67
chr12	131020600	131021600	E65
chr12	131021600	131022400	E64
chr12	131022400	131022600	E63
chr12	131022600	131022800	E64
chr12	131022800	131023000	E65
chr12	131023000	131023200	E55
chr12	131023200	131023400	E52
chr12	131023400	131023600	E61
chr12	131023600	131024000	E57
chr12	131024000	131024200	E67
chr12	131024200	131025200	E65
chr12	131025200	131025400	E64
chr12	131025400	131026200	E65
chr12	131026200	131026600	E64
chr12	131026600	131028800	E65
chr12	131028800	131029000	E64
chr12	131029000	131029200	E65
chr12	131029200	131029800	E64
chr12	131029800	131030800	E65
chr12	131030800	131031400	E64
chr12	131031400	131031600	E63
chr12	131031600	131031800	E57
chr12	131031800	131032000	E58
chr12	131032000	131032200	E59
chr12	131032200	131032400	E56
chr12	131032400	131032800	E53
chr12	131032800	131033400	E63
chr12	131033400	131033600	E64
chr12	131033600	131035600	E65
chr12	131035600	131035800	E64
chr12	131035800	131036200	E65
chr12	131036200	131036400	E64
chr12	131036400	131036600	E65
chr12	131036600	131036800	E64
chr12	131036800	131037200	E65
chr12	131037200	131037800	E64
chr12	131037800	131038200	E65
chr12	131038200	131038600	E66
chr12	131038600	131038800	E57
chr12	131038800	131039000	E56
chr12	131039000	131039600	E57
chr12	131039600	131040000	E59
chr12	131040000	131040200	E60
chr12	131040200	131040400	E61
chr12	131040400	131040600	E52
chr12	131040600	131040800	E61
chr12	131040800	131041000	E59
chr12	131041000	131041400	E52
chr12	131041400	131042200	E67
chr12	131042200	131042400	E66
chr12	131042400	131042600	E67
chr12	131042600	131043000	E66
chr12	131043000	131043200	E54
chr12	131043200	131043400	E55
chr12	131043400	131044200	E65
chr12	131044200	131044800	E64
chr12	131044800	131047000	E65
chr12	131047000	131047400	E55
chr12	131047400	131047800	E57
chr12	131047800	131048000	E53
chr12	131048000	131048200	E57
chr12	131048200	131048600	E54
chr12	131048600	131049200	E66
chr12	131049200	131051000	E4
chr12	131051000	131051400	E66
chr12	131051400	131051600	E54
chr12	131051600	131052200	E66
chr12	131052200	131052800	E68
chr12	131052800	131053000	E63
chr12	131053000	131053200	E53
chr12	131053200	131053400	E54
chr12	131053400	131053800	E52
chr12	131053800	131054200	E51
chr12	131054200	131054400	E68
chr12	131054400	131054600	E69
chr12	131054600	131054800	E68
chr12	131054800	131055000	E69
chr12	131055000	131055600	E68
chr12	131055600	131055800	E69
chr12	131055800	131056200	E68
chr12	131056200	131057000	E51
chr12	131057000	131057200	E53
chr12	131057200	131057600	E52
chr12	131057600	131058000	E68
chr12	131058000	131058200	E54
chr12	131058200	131058400	E53
chr12	131058400	131058800	E51
chr12	131058800	131059400	E52
chr12	131059400	131060000	E69
chr12	131060000	131060400	E68
chr12	131060400	131060800	E51
chr12	131060800	131061000	E52
chr12	131061000	131061200	E61
chr12	131061200	131061400	E52
chr12	131061400	131061800	E61
chr12	131061800	131062000	E52
chr12	131062000	131062200	E51
chr12	131062200	131062400	E68
chr12	131062400	131062800	E57
chr12	131062800	131063400	E68
chr12	131063400	131064200	E66
chr12	131064200	131065000	E65
chr12	131065000	131065200	E4
chr12	131065200	131065600	E66
chr12	131065600	131066800	E69
chr12	131066800	131067200	E66
chr12	131067200	131067400	E67
chr12	131067400	131067600	E66
chr12	131067600	131073600	E4
chr12	131073600	131074200	E87
chr12	131074200	131086800	E4
chr12	131086800	131088400	E65
chr12	131088400	131088600	E64
chr12	131088600	131088800	E70
chr12	131088800	131089400	E65
chr12	131089400	131089800	E1
chr12	131089800	131091600	E65
chr12	131091600	131095400	E4
chr12	131095400	131095600	E55
chr12	131095600	131096000	E66
chr12	131096000	131096400	E55
chr12	131096400	131097600	E66
chr12	131097600	131098000	E67
chr12	131098000	131099000	E66
chr12	131099000	131100200	E65
chr12	131100200	131100400	E67
chr12	131100400	131101000	E53
chr12	131101000	131101200	E56
chr12	131101200	131101400	E53
chr12	131101400	131101600	E54
chr12	131101600	131101800	E55
chr12	131101800	131102000	E53
chr12	131102000	131102200	E52
chr12	131102200	131102400	E56
chr12	131102400	131102600	E57
chr12	131102600	131102800	E65
chr12	131102800	131103000	E57
chr12	131103000	131103200	E63
chr12	131103200	131103600	E57
chr12	131103600	131103800	E55
chr12	131103800	131104000	E66
chr12	131104000	131104400	E67
chr12	131104400	131104600	E54
chr12	131104600	131105000	E67
chr12	131105000	131105200	E54
chr12	131105200	131105600	E66
chr12	131105600	131106000	E70
chr12	131106000	131108000	E4
chr12	131108000	131108800	E66
chr12	131108800	131109200	E65
chr12	131109200	131109400	E57
chr12	131109400	131109600	E56
chr12	131109600	131109800	E57
chr12	131109800	131110000	E56
chr12	131110000	131110400	E57
chr12	131110400	131110800	E56
chr12	131110800	131111000	E64
chr12	131111000	131112000	E67
chr12	131112000	131112400	E66
chr12	131112400	131112600	E67
chr12	131112600	131113000	E66
chr12	131113000	131113200	E67
chr12	131113200	131113400	E58
chr12	131113400	131113800	E65
chr12	131113800	131114200	E57
chr12	131114200	131114400	E64
chr12	131114400	131115000	E65
chr12	131115000	131115800	E57
chr12	131115800	131116000	E58
chr12	131116000	131116200	E57
chr12	131116200	131116800	E65
chr12	131116800	131117000	E64
chr12	131117000	131117200	E56
chr12	131117200	131117400	E58
chr12	131117400	131117600	E57
chr12	131117600	131117800	E58
chr12	131117800	131118000	E56
chr12	131118000	131118200	E53
chr12	131118200	131118400	E61
chr12	131118400	131118600	E52
chr12	131118600	131119200	E50
chr12	131119200	131119400	E49
chr12	131119400	131119600	E79
chr12	131119600	131119800	E52
chr12	131119800	131120000	E67
chr12	131120000	131122200	E66
chr12	131122200	131122600	E65
chr12	131122600	131125200	E4
chr12	131125200	131125400	E65
chr12	131125400	131126200	E66
chr12	131126200	131127200	E4
chr12	131127200	131127400	E72
chr12	131127400	131129400	E4
chr12	131129400	131129600	E5
chr12	131129600	131130600	E38
chr12	131130600	131131000	E8
chr12	131131000	131131200	E6
chr12	131131200	131131600	E66
chr12	131131600	131132400	E4
chr12	131132400	131132600	E72
chr12	131132600	131133600	E4
chr12	131133600	131134400	E69
chr12	131134400	131135000	E68
chr12	131135000	131135200	E51
chr12	131135200	131135400	E68
chr12	131135400	131135600	E69
chr12	131135600	131136000	E68
chr12	131136000	131136600	E69
chr12	131136600	131137200	E4
chr12	131137200	131137400	E5
chr12	131137400	131139400	E4
chr12	131139400	131140000	E72
chr12	131140000	131140200	E65
chr12	131140200	131140400	E57
chr12	131140400	131140800	E54
chr12	131140800	131141000	E67
chr12	131141000	131142600	E66
chr12	131142600	131142800	E67
chr12	131142800	131143200	E66
chr12	131143200	131143400	E55
chr12	131143400	131143600	E72
chr12	131143600	131143800	E48
chr12	131143800	131144000	E69
chr12	131144000	131144600	E4
chr12	131144600	131146200	E69
chr12	131146200	131146600	E66
chr12	131146600	131146800	E68
chr12	131146800	131147200	E69
chr12	131147200	131152000	E4
chr12	131152000	131153600	E66
chr12	131153600	131153800	E67
chr12	131153800	131154000	E66
chr12	131154000	131154600	E4
chr12	131154600	131154800	E78
chr12	131154800	131156000	E4
chr12	131156000	131156200	E72
chr12	131156200	131156600	E65
chr12	131156600	131157000	E57
chr12	131157000	131157200	E59
chr12	131157200	131157400	E56
chr12	131157400	131157600	E53
chr12	131157600	131158400	E51
chr12	131158400	131158800	E66
chr12	131158800	131159000	E55
chr12	131159000	131159800	E66
chr12	131159800	131160000	E67
chr12	131160000	131160200	E66
chr12	131160200	131160800	E69
chr12	131160800	131162400	E4
chr12	131162400	131163400	E55
chr12	131163400	131164800	E65
chr12	131164800	131165000	E5
chr12	131165000	131165200	E4
chr12	131165200	131165800	E69
chr12	131165800	131170200	E4
chr12	131170200	131170400	E69
chr12	131170400	131170600	E63
chr12	131170600	131171200	E68
chr12	131171200	131171400	E51
chr12	131171400	131172200	E69
chr12	131172200	131173800	E68
chr12	131173800	131174000	E69
chr12	131174000	131174600	E66
chr12	131174600	131178600	E4
chr12	131178600	131178800	E90
chr12	131178800	131179000	E6
chr12	131179000	131179200	E66
chr12	131179200	131179400	E38
chr12	131179400	131180000	E4
chr12	131180000	131180200	E5
chr12	131180200	131182200	E38
chr12	131182200	131182400	E6
chr12	131182400	131183000	E38
chr12	131183000	131183200	E1
chr12	131183200	131184600	E4
chr12	131184600	131185000	E69
chr12	131185000	131185600	E68
chr12	131185600	131185800	E66
chr12	131185800	131186400	E55
chr12	131186400	131186600	E54
chr12	131186600	131186800	E55
chr12	131186800	131187000	E57
chr12	131187000	131187600	E65
chr12	131187600	131187800	E57
chr12	131187800	131188200	E56
chr12	131188200	131188400	E57
chr12	131188400	131188600	E54
chr12	131188600	131188800	E56
chr12	131188800	131189200	E57
chr12	131189200	131189800	E68
chr12	131189800	131190000	E51
chr12	131190000	131190200	E54
chr12	131190200	131190400	E52
chr12	131190400	131191000	E68
chr12	131191000	131191200	E51
chr12	131191200	131191400	E57
chr12	131191400	131191600	E55
chr12	131191600	131191800	E67
chr12	131191800	131192000	E54
chr12	131192000	131192600	E55
chr12	131192600	131193200	E65
chr12	131193200	131193800	E4
chr12	131193800	131195600	E66
chr12	131195600	131195800	E68
chr12	131195800	131196000	E69
chr12	131196000	131197200	E4
chr12	131197200	131197400	E69
chr12	131197400	131198200	E68
chr12	131198200	131198600	E51
chr12	131198600	131198800	E69
chr12	131198800	131199000	E51
chr12	131199000	131199600	E53
chr12	131199600	131200200	E61
chr12	131200200	131200400	E59
chr12	131200400	131200600	E61
chr12	131200600	131200800	E62
chr12	131200800	131201000	E54
chr12	131201000	131201600	E61
chr12	131201600	131201800	E52
chr12	131201800	131202000	E51
chr12	131202000	131202400	E68
chr12	131202400	131202600	E69
chr12	131202600	131203800	E4
chr12	131203800	131204000	E72
chr12	131204000	131204400	E55
chr12	131204400	131204600	E67
chr12	131204600	131204800	E66
chr12	131204800	131205200	E65
chr12	131205200	131211200	E3
chr12	131211200	131211400	E73
chr12	131211400	131217600	E3
chr12	131217600	131217800	E39
chr12	131217800	131218800	E3
chr12	131218800	131219000	E39
chr12	131219000	131232400	E3
chr12	131232400	131232800	E39
chr12	131232800	131233000	E65
chr12	131233000	131234000	E57
chr12	131234000	131234200	E65
chr12	131234200	131237600	E4
chr12	131237600	131239200	E2
chr12	131239200	131239600	E87
chr12	131239600	131245200	E3
chr12	131245200	131246000	E4
chr12	131246000	131246200	E72
chr12	131246200	131246400	E6
chr12	131246400	131246800	E87
chr12	131246800	131247000	E5
chr12	131247000	131251200	E4
chr12	131251200	131251400	E72
chr12	131251400	131259400	E4
chr12	131259400	131259600	E5
chr12	131259600	131259800	E4
chr12	131259800	131260000	E65
chr12	131260000	131260200	E57
chr12	131260200	131260400	E53
chr12	131260400	131260800	E61
chr12	131260800	131261000	E53
chr12	131261000	131261200	E60
chr12	131261200	131261400	E9
chr12	131261400	131261600	E88
chr12	131261600	131261800	E87
chr12	131261800	131262000	E17
chr12	131262000	131264600	E4
chr12	131264600	131264800	E66
chr12	131264800	131265400	E55
chr12	131265400	131265800	E54
chr12	131265800	131266000	E55
chr12	131266000	131266400	E57
chr12	131266400	131266600	E55
chr12	131266600	131266800	E5
chr12	131266800	131267200	E74
chr12	131267200	131267600	E5
chr12	131267600	131275600	E4
chr12	131275600	131275800	E5
chr12	131275800	131277800	E4
chr12	131277800	131278000	E5
chr12	131278000	131288000	E4
chr12	131288000	131288200	E72
chr12	131288200	131288400	E5
chr12	131288400	131288800	E4
chr12	131288800	131289000	E5
chr12	131289000	131289200	E72
chr12	131289200	131289800	E2
chr12	131289800	131290000	E72
chr12	131290000	131290400	E2
chr12	131290400	131290600	E72
chr12	131290600	131291800	E65
chr12	131291800	131292000	E55
chr12	131292000	131292200	E54
chr12	131292200	131292600	E57
chr12	131292600	131292800	E58
chr12	131292800	131293000	E57
chr12	131293000	131293400	E65
chr12	131293400	131293600	E72
chr12	131293600	131293800	E5
chr12	131293800	131294800	E4
chr12	131294800	131295000	E65
chr12	131295000	131295200	E70
chr12	131295200	131296800	E65
chr12	131296800	131297000	E57
chr12	131297000	131297600	E65
chr12	131297600	131297800	E57
chr12	131297800	131298000	E56
chr12	131298000	131298400	E53
chr12	131298400	131298600	E51
chr12	131298600	131298800	E68
chr12	131298800	131299000	E53
chr12	131299000	131299200	E51
chr12	131299200	131299400	E57
chr12	131299400	131299800	E60
chr12	131299800	131301000	E61
chr12	131301000	131301200	E53
chr12	131301200	131301600	E59
chr12	131301600	131302000	E58
chr12	131302000	131302400	E57
chr12	131302400	131302600	E53
chr12	131302600	131302800	E57
chr12	131302800	131303000	E54
chr12	131303000	131303200	E62
chr12	131303200	131303600	E61
chr12	131303600	131303800	E58
chr12	131303800	131304000	E60
chr12	131304000	131304200	E58
chr12	131304200	131304400	E60
chr12	131304400	131304600	E58
chr12	131304600	131305200	E57
chr12	131305200	131305400	E56
chr12	131305400	131305600	E58
chr12	131305600	131305800	E59
chr12	131305800	131306000	E56
chr12	131306000	131306200	E57
chr12	131306200	131307200	E65
chr12	131307200	131307400	E4
chr12	131307400	131307600	E65
chr12	131307600	131308000	E5
chr12	131308000	131308200	E78
chr12	131308200	131308400	E72
chr12	131308400	131309400	E4
chr12	131309400	131309800	E5
chr12	131309800	131310600	E38
chr12	131310600	131311000	E87
chr12	131311000	131311200	E2
chr12	131311200	131311400	E36
chr12	131311400	131312200	E2
chr12	131312200	131313000	E5
chr12	131313000	131314400	E4
chr12	131314400	131314600	E5
chr12	131314600	131315600	E87
chr12	131315600	131316600	E2
chr12	131316600	131316800	E89
chr12	131316800	131317000	E37
chr12	131317000	131317200	E29
chr12	131317200	131317400	E30
chr12	131317400	131317800	E31
chr12	131317800	131318200	E88
chr12	131318200	131318800	E87
chr12	131318800	131319200	E2
chr12	131319200	131319600	E38
chr12	131319600	131319800	E36
chr12	131319800	131321000	E38
chr12	131321000	131321400	E17
chr12	131321400	131321600	E88
chr12	131321600	131322200	E37
chr12	131322200	131322400	E17
chr12	131322400	131322600	E38
chr12	131322600	131323000	E29
chr12	131323000	131323400	E31
chr12	131323400	131323600	E6
chr12	131323600	131324000	E38
chr12	131324000	131324400	E14
chr12	131324400	131324600	E16
chr12	131324600	131324800	E6
chr12	131324800	131325000	E38
chr12	131325000	131325200	E5
chr12	131325200	131329600	E4
chr12	131329600	131329800	E72
chr12	131329800	131331200	E4
chr12	131331200	131331600	E65
chr12	131331600	131331800	E64
chr12	131331800	131332000	E65
chr12	131332000	131332400	E64
chr12	131332400	131333200	E65
chr12	131333200	131338400	E3
chr12	131338400	131338600	E39
chr12	131338600	131345800	E3
chr12	131345800	131346000	E39
chr12	131346000	131349000	E3
chr12	131349000	131349200	E39
chr12	131349200	131353000	E3
chr12	131353000	131354400	E2
chr12	131354400	131355000	E18
chr12	131355000	131355200	E15
chr12	131355200	131355600	E11
chr12	131355600	131356200	E12
chr12	131356200	131356400	E81
chr12	131356400	131356800	E79
chr12	131356800	131357000	E81
chr12	131357000	131357200	E79
chr12	131357200	131357400	E13
chr12	131357400	131357600	E29
chr12	131357600	131357800	E88
chr12	131357800	131358200	E87
chr12	131358200	131359600	E2
chr12	131359600	131360000	E87
chr12	131360000	131361000	E2
chr12	131361000	131361200	E36
chr12	131361200	131362800	E2
chr12	131362800	131363000	E5
chr12	131363000	131363400	E78
chr12	131363400	131363800	E4
chr12	131363800	131367600	E3
chr12	131367600	131367800	E73
chr12	131367800	131390000	E3
chr12	131390000	131390200	E73
chr12	131390200	131391600	E3
chr12	131391600	131391800	E39
chr12	131391800	131400600	E3
chr12	131400600	131401000	E16
chr12	131401000	131401200	E15
chr12	131401200	131401400	E59
chr12	131401400	131401600	E58
chr12	131401600	131401800	E57
chr12	131401800	131402000	E65
chr12	131402000	131407000	E3
chr12	131407000	131407600	E65
chr12	131407600	131408000	E64
chr12	131408000	131409400	E65
chr12	131409400	131409600	E67
chr12	131409600	131409800	E54
chr12	131409800	131410000	E8
chr12	131410000	131410200	E31
chr12	131410200	131410400	E30
chr12	131410400	131410600	E29
chr12	131410600	131410800	E30
chr12	131410800	131411000	E29
chr12	131411000	131411200	E38
chr12	131411200	131417000	E4
chr12	131417000	131417200	E5
chr12	131417200	131417400	E57
chr12	131417400	131417600	E6
chr12	131417600	131417800	E7
chr12	131417800	131418000	E6
chr12	131418000	131418200	E38
chr12	131418200	131418400	E78
chr12	131418400	131426000	E3
chr12	131426000	131426200	E72
chr12	131426200	131430200	E3
chr12	131430200	131430400	E2
chr12	131430400	131430600	E36
chr12	131430600	131431000	E38
chr12	131431000	131431200	E37
chr12	131431200	131431400	E6
chr12	131431400	131437000	E4
chr12	131437000	131437400	E5
chr12	131437400	131438000	E4
chr12	131438000	131438200	E39
chr12	131438200	131438400	E40
chr12	131438400	131438600	E41
chr12	131438600	131438800	E42
chr12	131438800	131439000	E40
chr12	131439000	131439200	E38
chr12	131439200	131439400	E1
chr12	131439400	131439600	E36
chr12	131439600	131439800	E2
chr12	131439800	131440400	E4
chr12	131440400	131440600	E2
chr12	131440600	131440800	E77
chr12	131440800	131446000	E4
chr12	131446000	131450000	E2
chr12	131450000	131450200	E36
chr12	131450200	131450400	E86
chr12	131450400	131452200	E2
chr12	131452200	131452400	E72
chr12	131452400	131455400	E4
chr12	131455400	131455600	E1
chr12	131455600	131456800	E4
chr12	131456800	131457000	E5
chr12	131457000	131457600	E4
chr12	131457600	131458000	E5
chr12	131458000	131461400	E4
chr12	131461400	131461600	E90
chr12	131461600	131462000	E40
chr12	131462000	131462200	E74
chr12	131462200	131462400	E38
chr12	131462400	131462600	E41
chr12	131462600	131462800	E40
chr12	131462800	131463400	E38
chr12	131463400	131464200	E40
chr12	131464200	131464400	E41
chr12	131464400	131464800	E40
chr12	131464800	131465000	E41
chr12	131465000	131466200	E40
chr12	131466200	131466600	E38
chr12	131466600	131467000	E5
chr12	131467000	131467200	E1
chr12	131467200	131468000	E35
chr12	131468000	131468200	E34
chr12	131468200	131468800	E33
chr12	131468800	131469000	E87
chr12	131469000	131469200	E35
chr12	131469200	131470800	E2
chr12	131470800	131472800	E4
chr12	131472800	131473200	E5
chr12	131473200	131484800	E4
chr12	131484800	131485600	E66
chr12	131485600	131486200	E65
chr12	131486200	131486400	E53
chr12	131486400	131486800	E59
chr12	131486800	131487000	E60
chr12	131487000	131487400	E62
chr12	131487400	131487600	E61
chr12	131487600	131488000	E53
chr12	131488000	131488200	E63
chr12	131488200	131488400	E67
chr12	131488400	131489000	E66
chr12	131489000	131489600	E67
chr12	131489600	131489800	E54
chr12	131489800	131490400	E67
chr12	131490400	131491000	E66
chr12	131491000	131491600	E4
chr12	131491600	131491800	E77
chr12	131491800	131492000	E78
chr12	131492000	131492400	E5
chr12	131492400	131509400	E4
chr12	131509400	131509600	E55
chr12	131509600	131511600	E66
chr12	131511600	131518600	E4
chr12	131518600	131518800	E5
chr12	131518800	131519200	E4
chr12	131519200	131519600	E65
chr12	131519600	131519800	E63
chr12	131519800	131520000	E53
chr12	131520000	131520200	E57
chr12	131520200	131520600	E56
chr12	131520600	131520800	E67
chr12	131520800	131521000	E72
chr12	131521000	131524200	E4
chr12	131524200	131524400	E5
chr12	131524400	131524600	E4
chr12	131524600	131524800	E5
chr12	131524800	131530600	E4
chr12	131530600	131531000	E5
chr12	131531000	131532800	E4
chr12	131532800	131533600	E5
chr12	131533600	131542000	E4
chr12	131542000	131542200	E5
chr12	131542200	131542600	E4
chr12	131542600	131542800	E39
chr12	131542800	131550000	E4
chr12	131550000	131550200	E72
chr12	131550200	131554600	E4
chr12	131554600	131554800	E5
chr12	131554800	131559600	E4
chr12	131559600	131563200	E3
chr12	131563200	131563400	E39
chr12	131563400	131563600	E3
chr12	131563600	131563800	E39
chr12	131563800	131569600	E3
chr12	131569600	131570000	E65
chr12	131570000	131570400	E64
chr12	131570400	131571200	E65
chr12	131571200	131572800	E4
chr12	131572800	131573000	E5
chr12	131573000	131573600	E4
chr12	131573600	131574000	E66
chr12	131574000	131574200	E67
chr12	131574200	131574400	E63
chr12	131574400	131574600	E53
chr12	131574600	131575400	E63
chr12	131575400	131575600	E64
chr12	131575600	131575800	E63
chr12	131575800	131576400	E57
chr12	131576400	131577200	E65
chr12	131577200	131577600	E4
chr12	131577600	131577800	E5
chr12	131577800	131578000	E4
chr12	131578000	131578200	E72
chr12	131578200	131578400	E5
chr12	131578400	131579600	E4
chr12	131579600	131579800	E78
chr12	131579800	131582200	E4
chr12	131582200	131582400	E5
chr12	131582400	131586200	E4
chr12	131586200	131586400	E40
chr12	131586400	131587800	E4
chr12	131587800	131588400	E5
chr12	131588400	131588800	E78
chr12	131588800	131589000	E1
chr12	131589000	131589400	E50
chr12	131589400	131590000	E61
chr12	131590000	131590400	E62
chr12	131590400	131590800	E61
chr12	131590800	131591000	E62
chr12	131591000	131591200	E53
chr12	131591200	131591400	E61
chr12	131591400	131591800	E53
chr12	131591800	131592000	E54
chr12	131592000	131592800	E66
chr12	131592800	131593200	E65
chr12	131593200	131593400	E66
chr12	131593400	131593600	E65
chr12	131593600	131593800	E64
chr12	131593800	131594200	E65
chr12	131594200	131594400	E64
chr12	131594400	131595000	E65
chr12	131595000	131595600	E57
chr12	131595600	131596000	E58
chr12	131596000	131596600	E65
chr12	131596600	131596800	E57
chr12	131596800	131597000	E67
chr12	131597000	131597200	E53
chr12	131597200	131597600	E54
chr12	131597600	131597800	E67
chr12	131597800	131598000	E54
chr12	131598000	131598200	E67
chr12	131598200	131598600	E66
chr12	131598600	131598800	E65
chr12	131598800	131599400	E64
chr12	131599400	131599800	E65
chr12	131599800	131600600	E55
chr12	131600600	131601000	E53
chr12	131601000	131601200	E52
chr12	131601200	131601400	E61
chr12	131601400	131601600	E53
chr12	131601600	131601800	E67
chr12	131601800	131602000	E57
chr12	131602000	131602400	E65
chr12	131602400	131613200	E4
chr12	131613200	131614000	E66
chr12	131614000	131614200	E57
chr12	131614200	131614400	E55
chr12	131614400	131615000	E66
chr12	131615000	131615200	E55
chr12	131615200	131615400	E66
chr12	131615400	131616000	E67
chr12	131616000	131616400	E54
chr12	131616400	131616800	E61
chr12	131616800	131617000	E62
chr12	131617000	131617400	E61
chr12	131617400	131617600	E56
chr12	131617600	131617800	E54
chr12	131617800	131618400	E53
chr12	131618400	131618600	E58
chr12	131618600	131618800	E53
chr12	131618800	131619000	E54
chr12	131619000	131619200	E57
chr12	131619200	131619400	E54
chr12	131619400	131619600	E58
chr12	131619600	131620200	E66
chr12	131620200	131621000	E67
chr12	131621000	131621200	E53
chr12	131621200	131621400	E52
chr12	131621400	131621800	E61
chr12	131621800	131622200	E52
chr12	131622200	131622600	E55
chr12	131622600	131623400	E52
chr12	131623400	131623600	E53
chr12	131623600	131624000	E61
chr12	131624000	131624200	E52
chr12	131624200	131624600	E54
chr12	131624600	131625000	E67
chr12	131625000	131625200	E66
chr12	131625200	131625600	E67
chr12	131625600	131626400	E66
chr12	131626400	131627200	E65
chr12	131627200	131627400	E57
chr12	131627400	131627600	E8
chr12	131627600	131628000	E61
chr12	131628000	131628400	E60
chr12	131628400	131628600	E53
chr12	131628600	131629000	E57
chr12	131629000	131629600	E65
chr12	131629600	131629800	E64
chr12	131629800	131630200	E65
chr12	131630200	131630400	E64
chr12	131630400	131630800	E63
chr12	131630800	131631000	E64
chr12	131631000	131631200	E63
chr12	131631200	131631400	E53
chr12	131631400	131631600	E54
chr12	131631600	131632000	E57
chr12	131632000	131632200	E56
chr12	131632200	131632600	E57
chr12	131632600	131633800	E65
chr12	131633800	131634000	E90
chr12	131634000	131646000	E4
chr12	131646000	131646200	E1
chr12	131646200	131646400	E86
chr12	131646400	131646600	E38
chr12	131646600	131646800	E72
chr12	131646800	131651200	E4
chr12	131651200	131651600	E66
chr12	131651600	131651800	E38
chr12	131651800	131652000	E7
chr12	131652000	131652200	E6
chr12	131652200	131652400	E38
chr12	131652400	131652600	E17
chr12	131652600	131652800	E64
chr12	131652800	131653000	E65
chr12	131653000	131680800	E3
chr12	131680800	131681200	E73
chr12	131681200	131683600	E3
chr12	131683600	131684000	E73
chr12	131684000	131689800	E3
chr12	131689800	131690600	E4
chr12	131690600	131691200	E65
chr12	131691200	131691400	E53
chr12	131691400	131691600	E54
chr12	131691600	131691800	E67
chr12	131691800	131692200	E54
chr12	131692200	131692800	E67
chr12	131692800	131693800	E66
chr12	131693800	131694000	E54
chr12	131694000	131694200	E61
chr12	131694200	131694400	E57
chr12	131694400	131694600	E65
chr12	131694600	131694800	E57
chr12	131694800	131695200	E55
chr12	131695200	131695400	E66
chr12	131695400	131695600	E68
chr12	131695600	131696000	E51
chr12	131696000	131696200	E66
chr12	131696200	131696400	E6
chr12	131696400	131696600	E7
chr12	131696600	131702800	E4
chr12	131702800	131703000	E5
chr12	131703000	131705600	E4
chr12	131705600	131706000	E55
chr12	131706000	131706200	E66
chr12	131706200	131706400	E6
chr12	131706400	131706600	E66
chr12	131706600	131706800	E67
chr12	131706800	131707000	E7
chr12	131707000	131707200	E74
chr12	131707200	131707800	E5
chr12	131707800	131708000	E6
chr12	131708000	131708200	E38
chr12	131708200	131708400	E7
chr12	131708400	131708800	E6
chr12	131708800	131713600	E4
chr12	131713600	131713800	E5
chr12	131713800	131714000	E90
chr12	131714000	131714200	E72
chr12	131714200	131714600	E65
chr12	131714600	131714800	E55
chr12	131714800	131715000	E70
chr12	131715000	131715400	E64
chr12	131715400	131716600	E65
chr12	131716600	131716800	E57
chr12	131716800	131717200	E55
chr12	131717200	131717600	E65
chr12	131717600	131722600	E3
chr12	131722600	131723000	E14
chr12	131723000	131723600	E38
chr12	131723600	131724200	E66
chr12	131724200	131724800	E67
chr12	131724800	131725200	E63
chr12	131725200	131727600	E65
chr12	131727600	131727800	E64
chr12	131727800	131729200	E65
chr12	131729200	131734800	E3
chr12	131734800	131735000	E73
chr12	131735000	131736200	E3
chr12	131736200	131736400	E73
chr12	131736400	131744800	E3
chr12	131744800	131745800	E4
chr12	131745800	131746000	E5
chr12	131746000	131752200	E4
chr12	131752200	131753000	E65
chr12	131753000	131753200	E57
chr12	131753200	131753400	E8
chr12	131753400	131753600	E58
chr12	131753600	131753800	E64
chr12	131753800	131754400	E65
chr12	131754400	131754800	E4
chr12	131754800	131761000	E3
chr12	131761000	131761600	E85
chr12	131761600	131761800	E84
chr12	131761800	131762000	E8
chr12	131762000	131762400	E66
chr12	131762400	131762600	E55
chr12	131762600	131762800	E57
chr12	131762800	131763600	E65
chr12	131763600	131777600	E3
chr12	131777600	131777800	E39
chr12	131777800	131778000	E40
chr12	131778000	131778200	E38
chr12	131778200	131778400	E7
chr12	131778400	131780800	E4
chr12	131780800	131781200	E5
chr12	131781200	131781600	E74
chr12	131781600	131781800	E73
chr12	131781800	131782200	E3
chr12	131782200	131782400	E39
chr12	131782400	131794200	E3
chr12	131794200	131794400	E72
chr12	131794400	131795800	E4
chr12	131795800	131796800	E55
chr12	131796800	131797000	E57
chr12	131797000	131797400	E54
chr12	131797400	131798400	E66
chr12	131798400	131801400	E4
chr12	131801400	131801800	E66
chr12	131801800	131802000	E70
chr12	131802000	131802200	E65
chr12	131802200	131802600	E70
chr12	131802600	131802800	E65
chr12	131802800	131821000	E3
chr12	131821000	131821200	E39
chr12	131821200	131826200	E3
chr12	131826200	131826400	E33
chr12	131826400	131826600	E5
chr12	131826600	131829400	E4
chr12	131829400	131829600	E5
chr12	131829600	131829800	E7
chr12	131829800	131830000	E23
chr12	131830000	131830200	E24
chr12	131830200	131830400	E7
chr12	131830400	131831200	E6
chr12	131831200	131831800	E7
chr12	131831800	131832000	E6
chr12	131832000	131832600	E66
chr12	131832600	131832800	E54
chr12	131832800	131833000	E53
chr12	131833000	131833200	E61
chr12	131833200	131833400	E60
chr12	131833400	131833600	E53
chr12	131833600	131833800	E59
chr12	131833800	131834200	E57
chr12	131834200	131837200	E4
chr12	131837200	131863000	E3
chr12	131863000	131863200	E65
chr12	131863200	131863800	E66
chr12	131863800	131864000	E52
chr12	131864000	131864200	E61
chr12	131864200	131864400	E59
chr12	131864400	131864600	E62
chr12	131864600	131864800	E60
chr12	131864800	131865000	E61
chr12	131865000	131865200	E52
chr12	131865200	131865600	E67
chr12	131865600	131866600	E66
chr12	131866600	131872000	E4
chr12	131872000	131872600	E85
chr12	131872600	131872800	E83
chr12	131872800	131873000	E82
chr12	131873000	131873200	E61
chr12	131873200	131873400	E59
chr12	131873400	131873600	E57
chr12	131873600	131873800	E61
chr12	131873800	131874000	E53
chr12	131874000	131874200	E55
chr12	131874200	131874800	E66
chr12	131874800	131875200	E55
chr12	131875200	131876000	E5
chr12	131876000	131876200	E4
chr12	131876200	131876400	E5
chr12	131876400	131876600	E78
chr12	131876600	131879800	E4
chr12	131879800	131880000	E5
chr12	131880000	131880200	E74
chr12	131880200	131880400	E75
chr12	131880400	131880600	E74
chr12	131880600	131880800	E5
chr12	131880800	131886400	E3
chr12	131886400	131886800	E87
chr12	131886800	131887000	E72
chr12	131887000	131892000	E4
chr12	131892000	131892200	E90
chr12	131892200	131902200	E4
chr12	131902200	131903000	E66
chr12	131903000	131916400	E3
chr12	131916400	131916800	E39
chr12	131916800	131918200	E2
chr12	131918200	131918600	E3
chr12	131918600	131918800	E2
chr12	131918800	131919200	E39
chr12	131919200	131919600	E3
chr12	131919600	131920000	E73
chr12	131920000	131923600	E3
chr12	131923600	131923800	E39
chr12	131923800	131938800	E3
chr12	131938800	131939400	E65
chr12	131939400	131939600	E5
chr12	131939600	131943400	E4
chr12	131943400	131944200	E87
chr12	131944200	131944400	E88
chr12	131944400	131945000	E87
chr12	131945000	131945400	E88
chr12	131945400	131945800	E87
chr12	131945800	131946000	E1
chr12	131946000	131946200	E38
chr12	131946200	131954000	E4
chr12	131954000	131954200	E66
chr12	131954200	131954400	E54
chr12	131954400	131954600	E66
chr12	131954600	131956000	E4
chr12	131956000	131956200	E90
chr12	131956200	131956800	E4
chr12	131956800	131957000	E5
chr12	131957000	131959800	E4
chr12	131959800	131960000	E72
chr12	131960000	131961800	E4
chr12	131961800	131962000	E5
chr12	131962000	131962400	E75
chr12	131962400	131962600	E5
chr12	131962600	131962800	E72
chr12	131962800	131971000	E3
chr12	131971000	131971800	E65
chr12	131971800	131972000	E57
chr12	131972000	131972200	E58
chr12	131972200	131972800	E64
chr12	131972800	131973000	E57
chr12	131973000	131973200	E64
chr12	131973200	131973800	E65
chr12	131973800	131978600	E4
chr12	131978600	131979000	E5
chr12	131979000	131980400	E4
chr12	131980400	131982000	E65
chr12	131982000	131982200	E66
chr12	131982200	131983400	E65
chr12	131983400	131983600	E58
chr12	131983600	131983800	E59
chr12	131983800	131984000	E57
chr12	131984000	131984200	E55
chr12	131984200	131984400	E53
chr12	131984400	131984600	E55
chr12	131984600	131984800	E66
chr12	131984800	131985200	E72
chr12	131985200	131985400	E5
chr12	131985400	131988600	E4
chr12	131988600	131989600	E3
chr12	131989600	131990000	E65
chr12	131990000	131990200	E57
chr12	131990200	131990400	E60
chr12	131990400	131990600	E58
chr12	131990600	131990800	E54
chr12	131990800	131991000	E55
chr12	131991000	131991600	E66
chr12	131991600	131991800	E4
chr12	131991800	131992600	E65
chr12	131992600	131992800	E64
chr12	131992800	131993200	E65
chr12	131993200	131993400	E58
chr12	131993400	131993600	E56
chr12	131993600	131993800	E57
chr12	131993800	131994000	E56
chr12	131994000	131994200	E54
chr12	131994200	131995000	E55
chr12	131995000	131995400	E57
chr12	131995400	131995600	E59
chr12	131995600	131995800	E53
chr12	131995800	131996000	E57
chr12	131996000	131996200	E70
chr12	131996200	131996600	E17
chr12	131996600	131996800	E90
chr12	131996800	131997200	E2
chr12	131997200	131997400	E39
chr12	131997400	132009400	E3
chr12	132009400	132010400	E4
chr12	132010400	132010600	E5
chr12	132010600	132014600	E4
chr12	132014600	132014800	E55
chr12	132014800	132015000	E66
chr12	132015000	132015400	E72
chr12	132015400	132018600	E4
chr12	132018600	132018800	E5
chr12	132018800	132020200	E4
chr12	132020200	132020400	E78
chr12	132020400	132020600	E5
chr12	132020600	132021200	E4
chr12	132021200	132021400	E55
chr12	132021400	132021600	E72
chr12	132021600	132023800	E4
chr12	132023800	132024000	E5
chr12	132024000	132024200	E72
chr12	132024200	132038600	E3
chr12	132038600	132040000	E4
chr12	132040000	132040200	E5
chr12	132040200	132040600	E4
chr12	132040600	132041200	E5
chr12	132041200	132041400	E38
chr12	132041400	132041600	E41
chr12	132041600	132043200	E3
chr12	132043200	132043400	E73
chr12	132043400	132058200	E3
chr12	132058200	132061000	E2
chr12	132061000	132061200	E89
chr12	132061200	132061600	E74
chr12	132061600	132061800	E36
chr12	132061800	132064600	E2
chr12	132064600	132064800	E74
chr12	132064800	132065000	E5
chr12	132065000	132067400	E4
chr12	132067400	132067600	E72
chr12	132067600	132071200	E4
chr12	132071200	132071400	E5
chr12	132071400	132072600	E4
chr12	132072600	132072800	E5
chr12	132072800	132073000	E74
chr12	132073000	132073200	E13
chr12	132073200	132073600	E38
chr12	132073600	132074400	E17
chr12	132074400	132074600	E38
chr12	132074600	132074800	E90
chr12	132074800	132075000	E5
chr12	132075000	132082000	E4
chr12	132082000	132082200	E72
chr12	132082200	132082800	E4
chr12	132082800	132083400	E66
chr12	132083400	132083600	E67
chr12	132083600	132084000	E54
chr12	132084000	132084200	E67
chr12	132084200	132084600	E54
chr12	132084600	132084800	E53
chr12	132084800	132085200	E57
chr12	132085200	132085400	E53
chr12	132085400	132085600	E54
chr12	132085600	132085800	E66
chr12	132085800	132086200	E65
chr12	132086200	132086400	E64
chr12	132086400	132087800	E4
chr12	132087800	132088000	E8
chr12	132088000	132088200	E54
chr12	132088200	132088400	E53
chr12	132088400	132088600	E57
chr12	132088600	132088800	E54
chr12	132088800	132089000	E52
chr12	132089000	132089200	E53
chr12	132089200	132089400	E59
chr12	132089400	132089800	E57
chr12	132089800	132090000	E65
chr12	132090000	132090200	E72
chr12	132090200	132091000	E38
chr12	132091000	132091400	E37
chr12	132091400	132091600	E40
chr12	132091600	132091800	E42
chr12	132091800	132092000	E9
chr12	132092000	132092200	E14
chr12	132092200	132092400	E59
chr12	132092400	132092600	E61
chr12	132092600	132092800	E52
chr12	132092800	132093000	E57
chr12	132093000	132093200	E58
chr12	132093200	132093400	E16
chr12	132093400	132093600	E15
chr12	132093600	132094000	E14
chr12	132094000	132094200	E10
chr12	132094200	132094400	E9
chr12	132094400	132094600	E52
chr12	132094600	132095000	E54
chr12	132095000	132095200	E55
chr12	132095200	132095400	E8
chr12	132095400	132095600	E7
chr12	132095600	132095800	E9
chr12	132095800	132096400	E8
chr12	132096400	132097000	E7
chr12	132097000	132097200	E29
chr12	132097200	132097400	E30
chr12	132097400	132097600	E31
chr12	132097600	132097800	E24
chr12	132097800	132098600	E23
chr12	132098600	132099000	E24
chr12	132099000	132099200	E31
chr12	132099200	132099400	E15
chr12	132099400	132099800	E60
chr12	132099800	132100200	E61
chr12	132100200	132100600	E62
chr12	132100600	132100800	E11
chr12	132100800	132101200	E24
chr12	132101200	132101600	E31
chr12	132101600	132102000	E9
chr12	132102000	132102200	E49
chr12	132102200	132103200	E9
chr12	132103200	132103400	E10
chr12	132103400	132104000	E24
chr12	132104000	132104200	E31
chr12	132104200	132105200	E24
chr12	132105200	132106200	E23
chr12	132106200	132106600	E12
chr12	132106600	132107200	E23
chr12	132107200	132107600	E12
chr12	132107600	132107800	E33
chr12	132107800	132108000	E25
chr12	132108000	132108600	E24
chr12	132108600	132109600	E23
chr12	132109600	132109800	E24
chr12	132109800	132110000	E31
chr12	132110000	132110200	E30
chr12	132110200	132110400	E28
chr12	132110400	132110800	E34
chr12	132110800	132111000	E33
chr12	132111000	132111200	E6
chr12	132111200	132111600	E38
chr12	132111600	132111800	E7
chr12	132111800	132112200	E8
chr12	132112200	132112400	E6
chr12	132112400	132112800	E38
chr12	132112800	132118200	E4
chr12	132118200	132118600	E5
chr12	132118600	132122000	E4
chr12	132122000	132122200	E66
chr12	132122200	132122400	E67
chr12	132122400	132122800	E66
chr12	132122800	132123000	E65
chr12	132123000	132123200	E64
chr12	132123200	132123600	E65
chr12	132123600	132123800	E55
chr12	132123800	132124000	E57
chr12	132124000	132124200	E54
chr12	132124200	132124400	E58
chr12	132124400	132124600	E63
chr12	132124600	132124800	E53
chr12	132124800	132125000	E56
chr12	132125000	132125200	E53
chr12	132125200	132125400	E58
chr12	132125400	132125600	E61
chr12	132125600	132125800	E53
chr12	132125800	132126000	E67
chr12	132126000	132126200	E51
chr12	132126200	132126400	E57
chr12	132126400	132126800	E68
chr12	132126800	132127400	E55
chr12	132127400	132127600	E66
chr12	132127600	132127800	E54
chr12	132127800	132128200	E55
chr12	132128200	132128400	E50
chr12	132128400	132128600	E79
chr12	132128600	132129000	E52
chr12	132129000	132129200	E53
chr12	132129200	132129800	E51
chr12	132129800	132130200	E66
chr12	132130200	132130400	E67
chr12	132130400	132131200	E66
chr12	132131200	132143600	E4
chr12	132143600	132143800	E5
chr12	132143800	132144000	E89
chr12	132144000	132144200	E36
chr12	132144200	132144400	E1
chr12	132144400	132144600	E72
chr12	132144600	132145400	E5
chr12	132145400	132145600	E4
chr12	132145600	132145800	E38
chr12	132145800	132146000	E16
chr12	132146000	132146800	E2
chr12	132146800	132147000	E36
chr12	132147000	132147200	E2
chr12	132147200	132147400	E36
chr12	132147400	132150800	E2
chr12	132150800	132151000	E36
chr12	132151000	132151200	E38
chr12	132151200	132151800	E41
chr12	132151800	132152000	E42
chr12	132152000	132152400	E38
chr12	132152400	132152600	E36
chr12	132152600	132154400	E2
chr12	132154400	132154600	E36
chr12	132154600	132157400	E2
chr12	132157400	132157600	E4
chr12	132157600	132157800	E38
chr12	132157800	132158200	E41
chr12	132158200	132158600	E38
chr12	132158600	132158800	E72
chr12	132158800	132168200	E4
chr12	132168200	132168600	E5
chr12	132168600	132169800	E4
chr12	132169800	132170800	E3
chr12	132170800	132171000	E4
chr12	132171000	132175400	E3
chr12	132175400	132177800	E4
chr12	132177800	132178400	E5
chr12	132178400	132178600	E34
chr12	132178600	132178800	E33
chr12	132178800	132179200	E26
chr12	132179200	132179400	E25
chr12	132179400	132179600	E27
chr12	132179600	132179800	E33
chr12	132179800	132180000	E34
chr12	132180000	132180200	E89
chr12	132180200	132180800	E2
chr12	132180800	132194400	E3
chr12	132194400	132194800	E69
chr12	132194800	132195000	E49
chr12	132195000	132195400	E11
chr12	132195400	132195800	E12
chr12	132195800	132196000	E11
chr12	132196000	132196200	E10
chr12	132196200	132196400	E49
chr12	132196400	132196800	E6
chr12	132196800	132197000	E1
chr12	132197000	132197600	E2
chr12	132197600	132197800	E4
chr12	132197800	132202800	E2
chr12	132202800	132203000	E36
chr12	132203000	132204600	E2
chr12	132204600	132205000	E36
chr12	132205000	132205200	E38
chr12	132205200	132205400	E17
chr12	132205400	132206200	E38
chr12	132206200	132206400	E17
chr12	132206400	132207800	E65
chr12	132207800	132208000	E38
chr12	132208000	132208200	E66
chr12	132208200	132208400	E7
chr12	132208400	132208600	E38
chr12	132208600	132208800	E17
chr12	132208800	132209200	E38
chr12	132209200	132209400	E6
chr12	132209400	132209600	E38
chr12	132209600	132209800	E70
chr12	132209800	132210000	E64
chr12	132210000	132210200	E37
chr12	132210200	132210600	E57
chr12	132210600	132210800	E58
chr12	132210800	132211000	E55
chr12	132211000	132211800	E65
chr12	132211800	132212400	E4
chr12	132212400	132214200	E66
chr12	132214200	132215800	E4
chr12	132215800	132216000	E78
chr12	132216000	132216600	E2
chr12	132216600	132216800	E5
chr12	132216800	132217200	E38
chr12	132217200	132217400	E72
chr12	132217400	132217600	E38
chr12	132217600	132217800	E5
chr12	132217800	132218000	E1
chr12	132218000	132218200	E90
chr12	132218200	132218400	E38
chr12	132218400	132219200	E6
chr12	132219200	132219400	E7
chr12	132219400	132219600	E6
chr12	132219600	132219800	E37
chr12	132219800	132220000	E30
chr12	132220000	132220200	E31
chr12	132220200	132220800	E13
chr12	132220800	132221000	E14
chr12	132221000	132221400	E13
chr12	132221400	132221600	E31
chr12	132221600	132221800	E11
chr12	132221800	132222000	E24
chr12	132222000	132222200	E23
chr12	132222200	132222600	E22
chr12	132222600	132222800	E23
chr12	132222800	132223400	E22
chr12	132223400	132223600	E23
chr12	132223600	132223800	E22
chr12	132223800	132224000	E20
chr12	132224000	132224200	E18
chr12	132224200	132225200	E30
chr12	132225200	132225400	E31
chr12	132225400	132225600	E29
chr12	132225600	132225800	E30
chr12	132225800	132226000	E37
chr12	132226000	132226200	E7
chr12	132226200	132226400	E29
chr12	132226400	132226600	E8
chr12	132226600	132226800	E7
chr12	132226800	132227000	E38
chr12	132227000	132227200	E37
chr12	132227200	132227400	E57
chr12	132227400	132227600	E36
chr12	132227600	132228000	E2
chr12	132228000	132228400	E72
chr12	132228400	132228600	E7
chr12	132228600	132228800	E37
chr12	132228800	132229000	E38
chr12	132229000	132229200	E6
chr12	132229200	132229400	E17
chr12	132229400	132229800	E38
chr12	132229800	132230000	E17
chr12	132230000	132230200	E37
chr12	132230200	132230400	E17
chr12	132230400	132230600	E49
chr12	132230600	132231000	E68
chr12	132231000	132231600	E69
chr12	132231600	132231800	E1
chr12	132231800	132232600	E6
chr12	132232600	132233000	E35
chr12	132233000	132233600	E34
chr12	132233600	132233800	E27
chr12	132233800	132234200	E26
chr12	132234200	132234800	E31
chr12	132234800	132235400	E32
chr12	132235400	132235600	E34
chr12	132235600	132235800	E37
chr12	132235800	132236000	E8
chr12	132236000	132236200	E31
chr12	132236200	132236400	E10
chr12	132236400	132236600	E29
chr12	132236600	132237000	E17
chr12	132237000	132237200	E8
chr12	132237200	132237400	E7
chr12	132237400	132237800	E6
chr12	132237800	132238000	E7
chr12	132238000	132238200	E6
chr12	132238200	132238400	E5
chr12	132238400	132238600	E90
chr12	132238600	132238800	E4
chr12	132238800	132239000	E72
chr12	132239000	132239200	E65
chr12	132239200	132239400	E56
chr12	132239400	132239600	E58
chr12	132239600	132239800	E59
chr12	132239800	132240000	E61
chr12	132240000	132240400	E60
chr12	132240400	132240600	E61
chr12	132240600	132240800	E60
chr12	132240800	132241000	E58
chr12	132241000	132241400	E61
chr12	132241400	132241600	E7
chr12	132241600	132241800	E8
chr12	132241800	132242200	E52
chr12	132242200	132242400	E53
chr12	132242400	132242600	E52
chr12	132242600	132242800	E62
chr12	132242800	132243000	E61
chr12	132243000	132243200	E58
chr12	132243200	132243600	E61
chr12	132243600	132243800	E58
chr12	132243800	132244200	E59
chr12	132244200	132244600	E58
chr12	132244600	132245400	E57
chr12	132245400	132245600	E67
chr12	132245600	132246400	E66
chr12	132246400	132246600	E65
chr12	132246600	132246800	E57
chr12	132246800	132247000	E55
chr12	132247000	132247200	E65
chr12	132247200	132247400	E56
chr12	132247400	132247800	E57
chr12	132247800	132248000	E58
chr12	132248000	132248200	E57
chr12	132248200	132248400	E58
chr12	132248400	132248600	E60
chr12	132248600	132249200	E53
chr12	132249200	132249400	E50
chr12	132249400	132249800	E10
chr12	132249800	132250200	E8
chr12	132250200	132250400	E29
chr12	132250400	132250600	E37
chr12	132250600	132250800	E30
chr12	132250800	132251200	E31
chr12	132251200	132251400	E9
chr12	132251400	132251600	E7
chr12	132251600	132252000	E66
chr12	132252000	132252600	E57
chr12	132252600	132252800	E54
chr12	132252800	132253000	E58
chr12	132253000	132253400	E53
chr12	132253400	132253600	E67
chr12	132253600	132254200	E66
chr12	132254200	132254400	E55
chr12	132254400	132254600	E57
chr12	132254600	132255600	E66
chr12	132255600	132256600	E38
chr12	132256600	132257200	E6
chr12	132257200	132257400	E7
chr12	132257400	132257600	E6
chr12	132257600	132257800	E7
chr12	132257800	132258000	E37
chr12	132258000	132258400	E7
chr12	132258400	132258800	E8
chr12	132258800	132259000	E56
chr12	132259000	132259400	E54
chr12	132259400	132259600	E58
chr12	132259600	132260200	E61
chr12	132260200	132260400	E54
chr12	132260400	132260600	E59
chr12	132260600	132260800	E57
chr12	132260800	132261000	E54
chr12	132261000	132261200	E9
chr12	132261200	132261400	E8
chr12	132261400	132261600	E55
chr12	132261600	132262400	E65
chr12	132262400	132262600	E64
chr12	132262600	132263400	E65
chr12	132263400	132263600	E57
chr12	132263600	132263800	E63
chr12	132263800	132264000	E57
chr12	132264000	132264200	E59
chr12	132264200	132264400	E57
chr12	132264400	132264600	E56
chr12	132264600	132265000	E57
chr12	132265000	132266000	E65
chr12	132266000	132266200	E57
chr12	132266200	132266400	E58
chr12	132266400	132266600	E61
chr12	132266600	132266800	E56
chr12	132266800	132267200	E57
chr12	132267200	132267400	E17
chr12	132267400	132267600	E37
chr12	132267600	132267800	E38
chr12	132267800	132268000	E17
chr12	132268000	132268200	E37
chr12	132268200	132268400	E38
chr12	132268400	132268600	E29
chr12	132268600	132268800	E10
chr12	132268800	132269000	E30
chr12	132269000	132269200	E29
chr12	132269200	132269600	E59
chr12	132269600	132269800	E60
chr12	132269800	132270200	E59
chr12	132270200	132270400	E60
chr12	132270400	132271200	E52
chr12	132271200	132271400	E54
chr12	132271400	132271600	E52
chr12	132271600	132272000	E53
chr12	132272000	132272200	E54
chr12	132272200	132272400	E61
chr12	132272400	132272600	E56
chr12	132272600	132272800	E54
chr12	132272800	132273600	E65
chr12	132273600	132273800	E57
chr12	132273800	132275000	E65
chr12	132275000	132275200	E57
chr12	132275200	132275400	E65
chr12	132275400	132276200	E4
chr12	132276200	132276400	E72
chr12	132276400	132276800	E6
chr12	132276800	132277200	E7
chr12	132277200	132277400	E33
chr12	132277400	132277800	E31
chr12	132277800	132278000	E24
chr12	132278000	132278200	E31
chr12	132278200	132278600	E24
chr12	132278600	132278800	E31
chr12	132278800	132279000	E30
chr12	132279000	132279200	E31
chr12	132279200	132279600	E30
chr12	132279600	132280000	E24
chr12	132280000	132280200	E23
chr12	132280200	132280400	E24
chr12	132280400	132280600	E35
chr12	132280600	132280800	E33
chr12	132280800	132281000	E32
chr12	132281000	132281200	E34
chr12	132281200	132281400	E1
chr12	132281400	132281600	E38
chr12	132281600	132282400	E6
chr12	132282400	132282600	E66
chr12	132282600	132282800	E67
chr12	132282800	132283200	E55
chr12	132283200	132283400	E57
chr12	132283400	132283800	E66
chr12	132283800	132284000	E55
chr12	132284000	132284600	E66
chr12	132284600	132284800	E7
chr12	132284800	132285400	E66
chr12	132285400	132285600	E55
chr12	132285600	132286400	E66
chr12	132286400	132286600	E67
chr12	132286600	132287400	E66
chr12	132287400	132287800	E4
chr12	132287800	132288000	E78
chr12	132288000	132288200	E38
chr12	132288200	132288400	E66
chr12	132288400	132288600	E90
chr12	132288600	132288800	E75
chr12	132288800	132289000	E5
chr12	132289000	132289200	E2
chr12	132289200	132289600	E5
chr12	132289600	132291000	E4
chr12	132291000	132291400	E5
chr12	132291400	132293200	E4
chr12	132293200	132293400	E5
chr12	132293400	132293600	E38
chr12	132293600	132293800	E7
chr12	132293800	132295200	E4
chr12	132295200	132295400	E72
chr12	132295400	132305600	E4
chr12	132305600	132305800	E72
chr12	132305800	132306000	E4
chr12	132306000	132306200	E90
chr12	132306200	132306400	E4
chr12	132306400	132306600	E72
chr12	132306600	132309200	E4
chr12	132309200	132309400	E38
chr12	132309400	132309600	E6
chr12	132309600	132309800	E7
chr12	132309800	132310000	E8
chr12	132310000	132310200	E29
chr12	132310200	132310400	E37
chr12	132310400	132310800	E29
chr12	132310800	132311200	E30
chr12	132311200	132311600	E7
chr12	132311600	132311800	E6
chr12	132311800	132312000	E69
chr12	132312000	132312200	E68
chr12	132312200	132312400	E50
chr12	132312400	132312800	E4
chr12	132312800	132313600	E65
chr12	132313600	132314200	E62
chr12	132314200	132314600	E61
chr12	132314600	132314800	E62
chr12	132314800	132315000	E81
chr12	132315000	132315200	E80
chr12	132315200	132315600	E12
chr12	132315600	132315800	E11
chr12	132315800	132316000	E10
chr12	132316000	132316200	E11
chr12	132316200	132316400	E62
chr12	132316400	132316600	E54
chr12	132316600	132316800	E67
chr12	132316800	132317000	E61
chr12	132317000	132317600	E62
chr12	132317600	132318200	E52
chr12	132318200	132318400	E61
chr12	132318400	132318600	E52
chr12	132318600	132319200	E62
chr12	132319200	132319600	E61
chr12	132319600	132319800	E52
chr12	132319800	132320000	E51
chr12	132320000	132321000	E68
chr12	132321000	132321200	E69
chr12	132321200	132321800	E51
chr12	132321800	132322400	E68
chr12	132322400	132322600	E69
chr12	132322600	132322800	E68
chr12	132322800	132323400	E51
chr12	132323400	132323800	E69
chr12	132323800	132325200	E4
chr12	132325200	132325400	E48
chr12	132325400	132326600	E4
chr12	132326600	132327000	E5
chr12	132327000	132328000	E4
chr12	132328000	132328800	E55
chr12	132328800	132329800	E66
chr12	132329800	132330200	E4
chr12	132330200	132333200	E69
chr12	132333200	132333400	E51
chr12	132333400	132334000	E68
chr12	132334000	132335400	E69
chr12	132335400	132336200	E68
chr12	132336200	132336400	E51
chr12	132336400	132336600	E68
chr12	132336600	132336800	E69
chr12	132336800	132337000	E68
chr12	132337000	132337400	E51
chr12	132337400	132338000	E68
chr12	132338000	132338200	E69
chr12	132338200	132338400	E68
chr12	132338400	132338600	E51
chr12	132338600	132338800	E53
chr12	132338800	132339000	E54
chr12	132339000	132339200	E53
chr12	132339200	132339400	E68
chr12	132339400	132340000	E69
chr12	132340000	132340200	E68
chr12	132340200	132340800	E69
chr12	132340800	132341200	E4
chr12	132341200	132341800	E69
chr12	132341800	132342000	E5
chr12	132342000	132342200	E69
chr12	132342200	132342800	E5
chr12	132342800	132345000	E4
chr12	132345000	132345200	E78
chr12	132345200	132345800	E48
chr12	132345800	132346000	E69
chr12	132346000	132347200	E4
chr12	132347200	132347600	E5
chr12	132347600	132356600	E4
chr12	132356600	132356800	E69
chr12	132356800	132357000	E48
chr12	132357000	132357400	E69
chr12	132357400	132357800	E4
chr12	132357800	132358200	E69
chr12	132358200	132359200	E4
chr12	132359200	132359400	E39
chr12	132359400	132374000	E3
chr12	132374000	132377400	E4
chr12	132377400	132378000	E6
chr12	132378000	132378200	E8
chr12	132378200	132378600	E30
chr12	132378600	132378800	E29
chr12	132378800	132379200	E79
chr12	132379200	132379400	E81
chr12	132379400	132379600	E79
chr12	132379600	132379800	E80
chr12	132379800	132380000	E10
chr12	132380000	132381000	E11
chr12	132381000	132381400	E12
chr12	132381400	132381800	E11
chr12	132381800	132382200	E50
chr12	132382200	132382600	E55
chr12	132382600	132382800	E54
chr12	132382800	132383000	E56
chr12	132383000	132383200	E57
chr12	132383200	132385000	E65
chr12	132385000	132385200	E66
chr12	132385200	132385400	E67
chr12	132385400	132386000	E57
chr12	132386000	132386200	E54
chr12	132386200	132386400	E67
chr12	132386400	132386600	E54
chr12	132386600	132387200	E67
chr12	132387200	132387600	E66
chr12	132387600	132387800	E54
chr12	132387800	132388600	E67
chr12	132388600	132390400	E66
chr12	132390400	132390600	E7
chr12	132390600	132390800	E67
chr12	132390800	132391000	E66
chr12	132391000	132391600	E67
chr12	132391600	132392000	E66
chr12	132392000	132392200	E67
chr12	132392200	132392400	E66
chr12	132392400	132394200	E4
chr12	132394200	132394600	E66
chr12	132394600	132396200	E67
chr12	132396200	132396400	E66
chr12	132396400	132396800	E7
chr12	132396800	132397000	E8
chr12	132397000	132397600	E9
chr12	132397600	132397800	E8
chr12	132397800	132398200	E7
chr12	132398200	132398400	E8
chr12	132398400	132398600	E9
chr12	132398600	132398800	E8
chr12	132398800	132399200	E7
chr12	132399200	132400000	E67
chr12	132400000	132401000	E51
chr12	132401000	132401200	E9
chr12	132401200	132401800	E8
chr12	132401800	132402000	E67
chr12	132402000	132402600	E66
chr12	132402600	132403000	E67
chr12	132403000	132403200	E66
chr12	132403200	132403400	E7
chr12	132403400	132404000	E6
chr12	132404000	132404200	E7
chr12	132404200	132404400	E6
chr12	132404400	132405400	E66
chr12	132405400	132405600	E68
chr12	132405600	132405800	E54
chr12	132405800	132406000	E53
chr12	132406000	132406200	E52
chr12	132406200	132406600	E61
chr12	132406600	132406800	E55
chr12	132406800	132407000	E54
chr12	132407000	132407200	E53
chr12	132407200	132407400	E58
chr12	132407400	132408000	E65
chr12	132408000	132408200	E68
chr12	132408200	132408400	E66
chr12	132408400	132408600	E55
chr12	132408600	132409000	E38
chr12	132409000	132409200	E6
chr12	132409200	132409400	E37
chr12	132409400	132409600	E38
chr12	132409600	132410000	E5
chr12	132410000	132411600	E4
chr12	132411600	132412200	E66
chr12	132412200	132412600	E6
chr12	132412600	132413000	E49
chr12	132413000	132413200	E50
chr12	132413200	132413400	E81
chr12	132413400	132413600	E80
chr12	132413600	132413800	E79
chr12	132413800	132414000	E13
chr12	132414000	132414200	E14
chr12	132414200	132414400	E17
chr12	132414400	132414600	E38
chr12	132414600	132414800	E37
chr12	132414800	132415000	E49
chr12	132415000	132415600	E69
chr12	132415600	132416600	E4
chr12	132416600	132417200	E85
chr12	132417200	132418600	E4
chr12	132418600	132419400	E65
chr12	132419400	132419600	E57
chr12	132419600	132419800	E65
chr12	132419800	132421000	E4
chr12	132421000	132421200	E90
chr12	132421200	132421400	E55
chr12	132421400	132421800	E65
chr12	132421800	132422000	E55
chr12	132422000	132422400	E66
chr12	132422400	132423400	E65
chr12	132423400	132423600	E55
chr12	132423600	132423800	E54
chr12	132423800	132424000	E53
chr12	132424000	132424200	E59
chr12	132424200	132424400	E53
chr12	132424400	132424800	E52
chr12	132424800	132425200	E57
chr12	132425200	132425400	E60
chr12	132425400	132425600	E58
chr12	132425600	132426200	E55
chr12	132426200	132427000	E66
chr12	132427000	132427600	E4
chr12	132427600	132427800	E5
chr12	132427800	132428800	E4
chr12	132428800	132429000	E5
chr12	132429000	132431800	E4
chr12	132431800	132432000	E90
chr12	132432000	132432200	E6
chr12	132432200	132432600	E7
chr12	132432600	132433000	E17
chr12	132433000	132433600	E49
chr12	132433600	132433800	E31
chr12	132433800	132434200	E11
chr12	132434200	132434400	E80
chr12	132434400	132435000	E38
chr12	132435000	132435200	E6
chr12	132435200	132435600	E48
chr12	132435600	132435800	E38
chr12	132435800	132443600	E4
chr12	132443600	132443800	E5
chr12	132443800	132444000	E6
chr12	132444000	132444200	E5
chr12	132444200	132444400	E38
chr12	132444400	132444600	E37
chr12	132444600	132445000	E6
chr12	132445000	132445400	E38
chr12	132445400	132448000	E4
chr12	132448000	132448200	E5
chr12	132448200	132455400	E2
chr12	132455400	132455800	E1
chr12	132455800	132458600	E2
chr12	132458600	132458800	E78
chr12	132458800	132462600	E2
chr12	132462600	132462800	E36
chr12	132462800	132465200	E2
chr12	132465200	132465400	E72
chr12	132465400	132465600	E5
chr12	132465600	132467600	E4
chr12	132467600	132467800	E72
chr12	132467800	132468000	E65
chr12	132468000	132468200	E64
chr12	132468200	132468600	E65
chr12	132468600	132468800	E64
chr12	132468800	132469000	E63
chr12	132469000	132469200	E15
chr12	132469200	132469400	E16
chr12	132469400	132469600	E41
chr12	132469600	132469800	E44
chr12	132469800	132470200	E46
chr12	132470200	132470600	E47
chr12	132470600	132470800	E48
chr12	132470800	132471000	E40
chr12	132471000	132471200	E38
chr12	132471200	132471400	E36
chr12	132471400	132471600	E38
chr12	132471600	132472000	E37
chr12	132472000	132472200	E6
chr12	132472200	132472600	E66
chr12	132472600	132472800	E83
chr12	132472800	132473000	E82
chr12	132473000	132473200	E83
chr12	132473200	132473600	E82
chr12	132473600	132473800	E83
chr12	132473800	132474000	E59
chr12	132474000	132474400	E58
chr12	132474400	132474600	E57
chr12	132474600	132475400	E55
chr12	132475400	132476000	E54
chr12	132476000	132477200	E55
chr12	132477200	132477400	E56
chr12	132477400	132477600	E78
chr12	132477600	132477800	E1
chr12	132477800	132478600	E5
chr12	132478600	132478800	E74
chr12	132478800	132479000	E5
chr12	132479000	132482600	E3
chr12	132482600	132482800	E39
chr12	132482800	132485200	E3
chr12	132485200	132485600	E2
chr12	132485600	132485800	E5
chr12	132485800	132486000	E89
chr12	132486000	132486200	E37
chr12	132486200	132486400	E36
chr12	132486400	132488400	E2
chr12	132488400	132488600	E1
chr12	132488600	132489400	E38
chr12	132489400	132489600	E78
chr12	132489600	132489800	E5
chr12	132489800	132497400	E2
chr12	132497400	132497600	E35
chr12	132497600	132498200	E34
chr12	132498200	132498400	E35
chr12	132498400	132498600	E72
chr12	132498600	132498800	E5
chr12	132498800	132499000	E72
chr12	132499000	132501000	E4
chr12	132501000	132502000	E66
chr12	132502000	132502200	E67
chr12	132502200	132502400	E54
chr12	132502400	132502600	E53
chr12	132502600	132502800	E54
chr12	132502800	132503000	E52
chr12	132503000	132503200	E53
chr12	132503200	132503400	E57
chr12	132503400	132503800	E56
chr12	132503800	132504000	E57
chr12	132504000	132504600	E65
chr12	132504600	132504800	E66
chr12	132504800	132505800	E65
chr12	132505800	132506000	E55
chr12	132506000	132506200	E53
chr12	132506200	132506400	E56
chr12	132506400	132506600	E57
chr12	132506600	132507000	E56
chr12	132507000	132507200	E57
chr12	132507200	132507800	E65
chr12	132507800	132508000	E38
chr12	132508000	132508200	E65
chr12	132508200	132508600	E38
chr12	132508600	132508800	E90
chr12	132508800	132509000	E38
chr12	132509000	132509200	E29
chr12	132509200	132509400	E7
chr12	132509400	132509600	E37
chr12	132509600	132509800	E17
chr12	132509800	132510600	E38
chr12	132510600	132510800	E66
chr12	132510800	132511000	E1
chr12	132511000	132512000	E66
chr12	132512000	132512200	E67
chr12	132512200	132512400	E57
chr12	132512400	132512600	E6
chr12	132512600	132512800	E5
chr12	132512800	132513000	E72
chr12	132513000	132513800	E34
chr12	132513800	132514200	E33
chr12	132514200	132514600	E32
chr12	132514600	132514800	E31
chr12	132514800	132515000	E13
chr12	132515000	132516000	E23
chr12	132516000	132516200	E24
chr12	132516200	132516400	E26
chr12	132516400	132516800	E28
chr12	132516800	132517000	E34
chr12	132517000	132517400	E35
chr12	132517400	132517600	E89
chr12	132517600	132518000	E38
chr12	132518000	132518200	E35
chr12	132518200	132518400	E6
chr12	132518400	132519000	E38
chr12	132519000	132519200	E36
chr12	132519200	132520200	E2
chr12	132520200	132520600	E72
chr12	132520600	132522000	E4
chr12	132522000	132522200	E72
chr12	132522200	132522400	E5
chr12	132522400	132525200	E4
chr12	132525200	132525400	E5
chr12	132525400	132527400	E4
chr12	132527400	132527600	E5
chr12	132527600	132527800	E72
chr12	132527800	132528400	E4
chr12	132528400	132528600	E78
chr12	132528600	132529000	E5
chr12	132529000	132530800	E4
chr12	132530800	132531200	E66
chr12	132531200	132531400	E67
chr12	132531400	132531600	E55
chr12	132531600	132535400	E4
chr12	132535400	132536000	E5
chr12	132536000	132536200	E38
chr12	132536200	132536400	E6
chr12	132536400	132536600	E5
chr12	132536600	132538000	E4
chr12	132538000	132538400	E55
chr12	132538400	132538800	E54
chr12	132538800	132539400	E67
chr12	132539400	132539800	E66
chr12	132539800	132541000	E4
chr12	132541000	132541200	E5
chr12	132541200	132541400	E38
chr12	132541400	132541600	E41
chr12	132541600	132541800	E38
chr12	132541800	132542000	E1
chr12	132542000	132542200	E38
chr12	132542200	132542400	E36
chr12	132542400	132543200	E2
chr12	132543200	132543400	E86
chr12	132543400	132543600	E38
chr12	132543600	132543800	E2
chr12	132543800	132544000	E5
chr12	132544000	132545400	E2
chr12	132545400	132546000	E38
chr12	132546000	132546400	E6
chr12	132546400	132546800	E72
chr12	132546800	132548000	E4
chr12	132548000	132548400	E5
chr12	132548400	132548600	E6
chr12	132548600	132548800	E72
chr12	132548800	132549600	E5
chr12	132549600	132549800	E72
chr12	132549800	132551800	E4
chr12	132551800	132552200	E5
chr12	132552200	132555000	E4
chr12	132555000	132555200	E1
chr12	132555200	132555400	E38
chr12	132555400	132555800	E40
chr12	132555800	132556000	E8
chr12	132556000	132556200	E6
chr12	132556200	132556400	E38
chr12	132556400	132556600	E37
chr12	132556600	132556800	E86
chr12	132556800	132557400	E38
chr12	132557400	132557600	E78
chr12	132557600	132559200	E4
chr12	132559200	132559600	E66
chr12	132559600	132560200	E68
chr12	132560200	132560400	E56
chr12	132560400	132560600	E58
chr12	132560600	132561000	E63
chr12	132561000	132561400	E64
chr12	132561400	132562200	E65
chr12	132562200	132564200	E85
chr12	132564200	132564400	E84
chr12	132564400	132564800	E85
chr12	132564800	132565400	E84
chr12	132565400	132565600	E85
chr12	132565600	132565800	E78
chr12	132565800	132566000	E85
chr12	132566000	132568000	E4
chr12	132568000	132568200	E38
chr12	132568200	132568400	E49
chr12	132568400	132568600	E46
chr12	132568600	132568800	E17
chr12	132568800	132569000	E38
chr12	132569000	132569200	E37
chr12	132569200	132569400	E38
chr12	132569400	132569800	E31
chr12	132569800	132570000	E29
chr12	132570000	132570200	E33
chr12	132570200	132570400	E5
chr12	132570400	132573000	E4
chr12	132573000	132573400	E85
chr12	132573400	132578600	E3
chr12	132578600	132578800	E39
chr12	132578800	132586000	E3
chr12	132586000	132586600	E39
chr12	132586600	132602000	E3
chr12	132602000	132602400	E5
chr12	132602400	132603600	E4
chr12	132603600	132603800	E5
chr12	132603800	132605400	E4
chr12	132605400	132605600	E5
chr12	132605600	132605800	E90
chr12	132605800	132606200	E5
chr12	132606200	132614800	E4
chr12	132614800	132615200	E69
chr12	132615200	132615400	E68
chr12	132615400	132616600	E69
chr12	132616600	132616800	E68
chr12	132616800	132617000	E51
chr12	132617000	132617600	E68
chr12	132617600	132618600	E69
chr12	132618600	132618800	E68
chr12	132618800	132619000	E69
chr12	132619000	132620800	E4
chr12	132620800	132622800	E69
chr12	132622800	132625000	E4
chr12	132625000	132625200	E5
chr12	132625200	132627000	E4
chr12	132627000	132628000	E69
chr12	132628000	132628200	E68
chr12	132628200	132628800	E79
chr12	132628800	132629200	E80
chr12	132629200	132629400	E81
chr12	132629400	132629600	E7
chr12	132629600	132629800	E6
chr12	132629800	132630000	E72
chr12	132630000	132630200	E5
chr12	132630200	132638400	E4
chr12	132638400	132638600	E6
chr12	132638600	132638800	E50
chr12	132638800	132639400	E69
chr12	132639400	132644400	E4
chr12	132644400	132644800	E5
chr12	132644800	132645200	E4
chr12	132645200	132645400	E72
chr12	132645400	132646200	E4
chr12	132646200	132646400	E5
chr12	132646400	132647000	E6
chr12	132647000	132647600	E8
chr12	132647600	132647800	E7
chr12	132647800	132648000	E6
chr12	132648000	132648200	E5
chr12	132648200	132653000	E4
chr12	132653000	132653200	E72
chr12	132653200	132653400	E5
chr12	132653400	132659000	E4
chr12	132659000	132659400	E66
chr12	132659400	132660000	E67
chr12	132660000	132660200	E66
chr12	132660200	132660600	E4
chr12	132660600	132661000	E5
chr12	132661000	132661400	E4
chr12	132661400	132661600	E5
chr12	132661600	132663000	E4
chr12	132663000	132663600	E55
chr12	132663600	132663800	E66
chr12	132663800	132664000	E55
chr12	132664000	132664200	E66
chr12	132664200	132664800	E4
chr12	132664800	132665400	E5
chr12	132665400	132665600	E6
chr12	132665600	132665800	E5
chr12	132665800	132667200	E4
chr12	132667200	132667400	E38
chr12	132667400	132667800	E37
chr12	132667800	132668000	E17
chr12	132668000	132668200	E58
chr12	132668200	132668400	E57
chr12	132668400	132668600	E65
chr12	132668600	132668800	E64
chr12	132668800	132669800	E65
chr12	132669800	132670200	E4
chr12	132670200	132670600	E65
chr12	132670600	132670800	E40
chr12	132670800	132671000	E38
chr12	132671000	132671200	E40
chr12	132671200	132672800	E4
chr12	132672800	132673200	E5
chr12	132673200	132673400	E6
chr12	132673400	132673600	E7
chr12	132673600	132673800	E8
chr12	132673800	132674000	E9
chr12	132674000	132674200	E10
chr12	132674200	132674400	E79
chr12	132674400	132674600	E7
chr12	132674600	132674800	E6
chr12	132674800	132675000	E7
chr12	132675000	132675800	E6
chr12	132675800	132676400	E38
chr12	132676400	132676600	E5
chr12	132676600	132676800	E72
chr12	132676800	132677600	E5
chr12	132677600	132678800	E4
chr12	132678800	132679000	E5
chr12	132679000	132679200	E72
chr12	132679200	132679600	E66
chr12	132679600	132680200	E69
chr12	132680200	132680400	E66
chr12	132680400	132680600	E6
chr12	132680600	132681000	E7
chr12	132681000	132681400	E6
chr12	132681400	132681800	E4
chr12	132681800	132682400	E5
chr12	132682400	132682800	E7
chr12	132682800	132683000	E6
chr12	132683000	132683200	E38
chr12	132683200	132684000	E4
chr12	132684000	132686800	E66
chr12	132686800	132687000	E67
chr12	132687000	132687600	E66
chr12	132687600	132688200	E54
chr12	132688200	132688400	E67
chr12	132688400	132688600	E66
chr12	132688600	132689200	E68
chr12	132689200	132689400	E53
chr12	132689400	132689800	E54
chr12	132689800	132690000	E67
chr12	132690000	132690200	E7
chr12	132690200	132690600	E66
chr12	132690600	132691000	E67
chr12	132691000	132691400	E66
chr12	132691400	132696200	E4
chr12	132696200	132697800	E69
chr12	132697800	132698200	E68
chr12	132698200	132698600	E51
chr12	132698600	132698800	E52
chr12	132698800	132699000	E51
chr12	132699000	132699200	E68
chr12	132699200	132699400	E51
chr12	132699400	132699600	E69
chr12	132699600	132700200	E68
chr12	132700200	132701000	E69
chr12	132701000	132701200	E68
chr12	132701200	132702800	E69
chr12	132702800	132703000	E68
chr12	132703000	132703800	E69
chr12	132703800	132705200	E4
chr12	132705200	132705400	E69
chr12	132705400	132705600	E4
chr12	132705600	132705800	E78
chr12	132705800	132706800	E65
chr12	132706800	132707000	E17
chr12	132707000	132805200	E71
chr12	132805200	132807000	E3
chr12	132807000	132807200	E5
chr12	132807200	132807800	E72
chr12	132807800	132808000	E6
chr12	132808000	132808600	E66
chr12	132808600	132808800	E67
chr12	132808800	132809000	E53
chr12	132809000	132809600	E64
chr12	132809600	132810400	E65
chr12	132810400	132810600	E64
chr12	132810600	132810800	E65
chr12	132810800	132811800	E4
chr12	132811800	132812000	E40
chr12	132812000	132812400	E38
chr12	132812400	132812600	E90
chr12	132812600	132815400	E4
chr12	132815400	132815600	E90
chr12	132815600	132815800	E4
chr12	132815800	132816200	E66
chr12	132816200	132816400	E67
chr12	132816400	132816600	E55
chr12	132816600	132819200	E4
chr12	132819200	132819400	E6
chr12	132819400	132819600	E8
chr12	132819600	132820000	E67
chr12	132820000	132820200	E54
chr12	132820200	132820400	E66
chr12	132820400	132821400	E4
chr12	132821400	132821800	E5
chr12	132821800	132824200	E4
chr12	132824200	132824400	E65
chr12	132824400	132824600	E55
chr12	132824600	132825000	E54
chr12	132825000	132825400	E55
chr12	132825400	132825600	E52
chr12	132825600	132826000	E54
chr12	132826000	132826400	E57
chr12	132826400	132826600	E53
chr12	132826600	132826800	E54
chr12	132826800	132827000	E57
chr12	132827000	132827800	E65
chr12	132827800	132828200	E4
chr12	132828200	132828400	E72
chr12	132828400	132829200	E4
chr12	132829200	132829400	E78
chr12	132829400	132835200	E4
chr12	132835200	132835600	E5
chr12	132835600	132837400	E4
chr12	132837400	132837600	E66
chr12	132837600	132837800	E67
chr12	132837800	132840200	E66
chr12	132840200	132843200	E4
chr12	132843200	132843400	E66
chr12	132843400	132843600	E55
chr12	132843600	132843800	E70
chr12	132843800	132844000	E55
chr12	132844000	132845600	E65
chr12	132845600	132846000	E66
chr12	132846000	132847200	E65
chr12	132847200	132847400	E57
chr12	132847400	132847800	E54
chr12	132847800	132848200	E66
chr12	132848200	132848400	E55
chr12	132848400	132849000	E66
chr12	132849000	132849600	E69
chr12	132849600	132850200	E65
chr12	132850200	132850400	E57
chr12	132850400	132850600	E66
chr12	132850600	132851000	E67
chr12	132851000	132851400	E66
chr12	132851400	132851600	E68
chr12	132851600	132854000	E69
chr12	132854000	132854400	E68
chr12	132854400	132857600	E69
chr12	132857600	132858000	E68
chr12	132858000	132858400	E69
chr12	132858400	132858800	E68
chr12	132858800	132859600	E69
chr12	132859600	132860200	E68
chr12	132860200	132860400	E51
chr12	132860400	132861000	E68
chr12	132861000	132861200	E51
chr12	132861200	132861400	E52
chr12	132861400	132861800	E61
chr12	132861800	132862200	E52
chr12	132862200	132862600	E51
chr12	132862600	132862800	E68
chr12	132862800	132863000	E52
chr12	132863000	132863200	E61
chr12	132863200	132863600	E52
chr12	132863600	132864200	E51
chr12	132864200	132864400	E52
chr12	132864400	132864600	E51
chr12	132864600	132864800	E52
chr12	132864800	132865200	E56
chr12	132865200	132865400	E52
chr12	132865400	132865600	E51
chr12	132865600	132865800	E68
chr12	132865800	132866000	E51
chr12	132866000	132866200	E52
chr12	132866200	132866400	E51
chr12	132866400	132866600	E52
chr12	132866600	132866800	E51
chr12	132866800	132867200	E52
chr12	132867200	132867400	E55
chr12	132867400	132868000	E66
chr12	132868000	132868200	E51
chr12	132868200	132868600	E52
chr12	132868600	132869200	E51
chr12	132869200	132869600	E68
chr12	132869600	132869800	E51
chr12	132869800	132870200	E68
chr12	132870200	132870400	E51
chr12	132870400	132871000	E68
chr12	132871000	132871200	E50
chr12	132871200	132871400	E68
chr12	132871400	132871600	E51
chr12	132871600	132872000	E52
chr12	132872000	132872200	E51
chr12	132872200	132872400	E52
chr12	132872400	132872600	E53
chr12	132872600	132872800	E54
chr12	132872800	132873000	E51
chr12	132873000	132873600	E68
chr12	132873600	132874400	E69
chr12	132874400	132874800	E65
chr12	132874800	132876000	E4
chr12	132876000	132877800	E66
chr12	132877800	132878400	E67
chr12	132878400	132878600	E64
chr12	132878600	132879000	E65
chr12	132879000	132879200	E55
chr12	132879200	132879400	E54
chr12	132879400	132880000	E67
chr12	132880000	132880200	E66
chr12	132880200	132882400	E4
chr12	132882400	132883000	E55
chr12	132883000	132883800	E66
chr12	132883800	132884200	E4
chr12	132884200	132885000	E66
chr12	132885000	132885400	E54
chr12	132885400	132885600	E51
chr12	132885600	132886000	E67
chr12	132886000	132886200	E66
chr12	132886200	132886600	E68
chr12	132886600	132886800	E51
chr12	132886800	132887000	E52
chr12	132887000	132887400	E68
chr12	132887400	132887600	E52
chr12	132887600	132888000	E51
chr12	132888000	132888200	E68
chr12	132888200	132888800	E69
chr12	132888800	132889600	E68
chr12	132889600	132889800	E69
chr12	132889800	132890600	E4
chr12	132890600	132891000	E69
chr12	132891000	132891600	E68
chr12	132891600	132891800	E52
chr12	132891800	132892000	E56
chr12	132892000	132892200	E59
chr12	132892200	132892600	E61
chr12	132892600	132892800	E52
chr12	132892800	132893000	E51
chr12	132893000	132893200	E68
chr12	132893200	132893600	E51
chr12	132893600	132894400	E68
chr12	132894400	132895000	E69
chr12	132895000	132895200	E68
chr12	132895200	132896000	E69
chr12	132896000	132898000	E68
chr12	132898000	132898200	E51
chr12	132898200	132898400	E67
chr12	132898400	132898600	E66
chr12	132898600	132898800	E67
chr12	132898800	132899200	E51
chr12	132899200	132899800	E52
chr12	132899800	132900000	E9
chr12	132900000	132900200	E10
chr12	132900200	132900600	E52
chr12	132900600	132900800	E51
chr12	132900800	132901000	E79
chr12	132901000	132901200	E52
chr12	132901200	132901800	E51
chr12	132901800	132902800	E68
chr12	132902800	132903000	E69
chr12	132903000	132903400	E51
chr12	132903400	132903600	E52
chr12	132903600	132903800	E61
chr12	132903800	132904400	E51
chr12	132904400	132904600	E54
chr12	132904600	132905600	E51
chr12	132905600	132905800	E52
chr12	132905800	132906000	E68
chr12	132906000	132906400	E69
chr12	132906400	132906600	E68
chr12	132906600	132907000	E51
chr12	132907000	132907400	E68
chr12	132907400	132908000	E69
chr12	132908000	132908200	E68
chr12	132908200	132908400	E69
chr12	132908400	132908600	E68
chr12	132908600	132909200	E69
chr12	132909200	132912200	E4
chr12	132912200	132912400	E70
chr12	132912400	132912600	E66
chr12	132912600	132912800	E55
chr12	132912800	132913000	E66
chr12	132913000	132913400	E55
chr12	132913400	132913600	E65
chr12	132913600	132913800	E72
chr12	132913800	132914400	E5
chr12	132914400	132920600	E4
chr12	132920600	132920800	E85
chr12	132920800	132921000	E4
chr12	132921000	132921200	E85
chr12	132921200	132922800	E4
chr12	132922800	132923000	E38
chr12	132923000	132923400	E17
chr12	132923400	132923600	E38
chr12	132923600	132923800	E36
chr12	132923800	132926400	E2
chr12	132926400	132926600	E76
chr12	132926600	132926800	E75
chr12	132926800	132927000	E5
chr12	132927000	132930200	E4
chr12	132930200	132930800	E66
chr12	132930800	132931400	E68
chr12	132931400	132931600	E51
chr12	132931600	132932400	E68
chr12	132932400	132932600	E69
chr12	132932600	132932800	E68
chr12	132932800	132933000	E51
chr12	132933000	132933400	E52
chr12	132933400	132933600	E68
chr12	132933600	132933800	E51
chr12	132933800	132934000	E62
chr12	132934000	132934600	E61
chr12	132934600	132935000	E52
chr12	132935000	132935200	E51
chr12	132935200	132935600	E66
chr12	132935600	132941000	E4
chr12	132941000	132941400	E5
chr12	132941400	132943000	E4
chr12	132943000	132943600	E5
chr12	132943600	132957800	E4
chr12	132957800	132958000	E5
chr12	132958000	132958400	E6
chr12	132958400	132958600	E34
chr12	132958600	132959000	E6
chr12	132959000	132959200	E5
chr12	132959200	132960000	E4
chr12	132960000	132960200	E78
chr12	132960200	132960600	E72
chr12	132960600	132961800	E4
chr12	132961800	132962200	E39
chr12	132962200	132973800	E3
chr12	132973800	132974200	E5
chr12	132974200	132984400	E4
chr12	132984400	132984800	E5
chr12	132984800	132987600	E4
chr12	132987600	132988000	E5
chr12	132988000	132991200	E4
chr12	132991200	132991400	E38
chr12	132991400	132991600	E6
chr12	132991600	132991800	E50
chr12	132991800	132992000	E49
chr12	132992000	132992200	E5
chr12	132992200	132996400	E4
chr12	132996400	132996800	E5
chr12	132996800	133005200	E4
chr12	133005200	133005600	E5
chr12	133005600	133006000	E6
chr12	133006000	133006200	E7
chr12	133006200	133006400	E6
chr12	133006400	133006800	E38
chr12	133006800	133007000	E6
chr12	133007000	133007200	E5
chr12	133007200	133007600	E4
chr12	133007600	133008000	E5
chr12	133008000	133008400	E4
chr12	133008400	133008600	E90
chr12	133008600	133009200	E38
chr12	133009200	133009400	E37
chr12	133009400	133009600	E57
chr12	133009600	133009800	E65
chr12	133009800	133014400	E4
chr12	133014400	133014600	E5
chr12	133014600	133014800	E78
chr12	133014800	133015000	E5
chr12	133015000	133015600	E4
chr12	133015600	133015800	E40
chr12	133015800	133016000	E42
chr12	133016000	133016200	E43
chr12	133016200	133016400	E41
chr12	133016400	133016600	E42
chr12	133016600	133017000	E78
chr12	133017000	133020800	E4
chr12	133020800	133021000	E40
chr12	133021000	133021200	E42
chr12	133021200	133021400	E43
chr12	133021400	133021600	E44
chr12	133021600	133021800	E42
chr12	133021800	133022000	E41
chr12	133022000	133022200	E8
chr12	133022200	133022400	E9
chr12	133022400	133022600	E50
chr12	133022600	133023200	E7
chr12	133023200	133023600	E38
chr12	133023600	133023800	E78
chr12	133023800	133024200	E5
chr12	133024200	133024400	E38
chr12	133024400	133024800	E78
chr12	133024800	133026800	E4
chr12	133026800	133027000	E5
chr12	133027000	133027400	E6
chr12	133027400	133027600	E5
chr12	133027600	133028400	E4
chr12	133028400	133028600	E5
chr12	133028600	133040000	E4
chr12	133040000	133040400	E72
chr12	133040400	133040600	E74
chr12	133040600	133040800	E72
chr12	133040800	133041000	E75
chr12	133041000	133041200	E78
chr12	133041200	133043000	E4
chr12	133043000	133043400	E65
chr12	133043400	133043600	E64
chr12	133043600	133043800	E63
chr12	133043800	133044000	E64
chr12	133044000	133044400	E65
chr12	133044400	133052200	E4
chr12	133052200	133052400	E5
chr12	133052400	133054800	E4
chr12	133054800	133055000	E5
chr12	133055000	133055200	E4
chr12	133055200	133055400	E5
chr12	133055400	133055600	E4
chr12	133055600	133056200	E5
chr12	133056200	133057200	E4
chr12	133057200	133058000	E5
chr12	133058000	133058800	E4
chr12	133058800	133059000	E5
chr12	133059000	133061400	E4
chr12	133061400	133061800	E38
chr12	133061800	133064000	E69
chr12	133064000	133064400	E68
chr12	133064400	133064600	E69
chr12	133064600	133064800	E48
chr12	133064800	133065200	E47
chr12	133065200	133065400	E50
chr12	133065400	133065800	E9
chr12	133065800	133066200	E80
chr12	133066200	133067400	E79
chr12	133067400	133067600	E80
chr12	133067600	133067800	E50
chr12	133067800	133068400	E49
chr12	133068400	133069200	E68
chr12	133069200	133069400	E69
chr12	133069400	133069800	E68
chr12	133069800	133070000	E69
chr12	133070000	133070400	E68
chr12	133070400	133070600	E7
chr12	133070600	133070800	E8
chr12	133070800	133071000	E9
chr12	133071000	133071200	E10
chr12	133071200	133071400	E9
chr12	133071400	133071600	E8
chr12	133071600	133071800	E9
chr12	133071800	133072000	E8
chr12	133072000	133072400	E6
chr12	133072400	133072600	E7
chr12	133072600	133072800	E6
chr12	133072800	133073600	E69
chr12	133073600	133073800	E49
chr12	133073800	133074600	E69
chr12	133074600	133075000	E4
chr12	133075000	133075200	E5
chr12	133075200	133075600	E6
chr12	133075600	133075800	E7
chr12	133075800	133077200	E66
chr12	133077200	133078000	E67
chr12	133078000	133078200	E66
chr12	133078200	133078800	E67
chr12	133078800	133079000	E7
chr12	133079000	133079200	E8
chr12	133079200	133079600	E66
chr12	133079600	133080200	E51
chr12	133080200	133080800	E7
chr12	133080800	133081200	E8
chr12	133081200	133081400	E7
chr12	133081400	133081600	E6
chr12	133081600	133082000	E7
chr12	133082000	133082200	E8
chr12	133082200	133082600	E9
chr12	133082600	133082800	E10
chr12	133082800	133083000	E50
chr12	133083000	133083200	E11
chr12	133083200	133083400	E12
chr12	133083400	133083800	E11
chr12	133083800	133084000	E10
chr12	133084000	133084200	E8
chr12	133084200	133085000	E6
chr12	133085000	133085400	E38
chr12	133085400	133085600	E6
chr12	133085600	133085800	E5
chr12	133085800	133088000	E4
chr12	133088000	133088200	E2
chr12	133088200	133088400	E39
chr12	133088400	133088600	E27
chr12	133088600	133089800	E23
chr12	133089800	133090000	E11
chr12	133090000	133090200	E10
chr12	133090200	133090400	E9
chr12	133090400	133090800	E8
chr12	133090800	133091400	E30
chr12	133091400	133091800	E34
chr12	133091800	133092000	E88
chr12	133092000	133092200	E17
chr12	133092200	133092400	E48
chr12	133092400	133093200	E38
chr12	133093200	133093400	E6
chr12	133093400	133093600	E7
chr12	133093600	133093800	E31
chr12	133093800	133094000	E24
chr12	133094000	133094400	E23
chr12	133094400	133094800	E24
chr12	133094800	133095000	E29
chr12	133095000	133096000	E6
chr12	133096000	133096800	E38
chr12	133096800	133097200	E6
chr12	133097200	133098200	E7
chr12	133098200	133099200	E6
chr12	133099200	133099600	E7
chr12	133099600	133099800	E8
chr12	133099800	133100200	E7
chr12	133100200	133100400	E31
chr12	133100400	133100800	E24
chr12	133100800	133101000	E11
chr12	133101000	133101200	E10
chr12	133101200	133101400	E9
chr12	133101400	133101600	E30
chr12	133101600	133101800	E9
chr12	133101800	133102200	E10
chr12	133102200	133102400	E11
chr12	133102400	133102600	E81
chr12	133102600	133103000	E12
chr12	133103000	133103200	E11
chr12	133103200	133103600	E9
chr12	133103600	133104000	E8
chr12	133104000	133104200	E67
chr12	133104200	133104400	E66
chr12	133104400	133104800	E67
chr12	133104800	133105000	E7
chr12	133105000	133105600	E6
chr12	133105600	133105800	E7
chr12	133105800	133106200	E6
chr12	133106200	133106800	E7
chr12	133106800	133107200	E30
chr12	133107200	133107400	E35
chr12	133107400	133107600	E34
chr12	133107600	133107800	E72
chr12	133107800	133110200	E5
chr12	133110200	133110400	E72
chr12	133110400	133111000	E5
chr12	133111000	133111400	E6
chr12	133111400	133111600	E83
chr12	133111600	133112200	E7
chr12	133112200	133112400	E1
chr12	133112400	133113000	E4
chr12	133113000	133113200	E72
chr12	133113200	133113400	E4
chr12	133113400	133113600	E72
chr12	133113600	133113800	E5
chr12	133113800	133114000	E4
chr12	133114000	133114200	E69
chr12	133114200	133114400	E49
chr12	133114400	133115000	E69
chr12	133115000	133115200	E6
chr12	133115200	133116200	E38
chr12	133116200	133116800	E4
chr12	133116800	133117000	E38
chr12	133117000	133117200	E6
chr12	133117200	133118400	E67
chr12	133118400	133118600	E66
chr12	133118600	133118800	E67
chr12	133118800	133119600	E54
chr12	133119600	133119800	E67
chr12	133119800	133120200	E54
chr12	133120200	133120600	E67
chr12	133120600	133120800	E54
chr12	133120800	133121000	E67
chr12	133121000	133121800	E66
chr12	133121800	133122000	E67
chr12	133122000	133122400	E55
chr12	133122400	133122600	E66
chr12	133122600	133122800	E67
chr12	133122800	133123000	E66
chr12	133123000	133123200	E6
chr12	133123200	133124000	E66
chr12	133124000	133124200	E67
chr12	133124200	133124600	E66
chr12	133124600	133124800	E5
chr12	133124800	133127200	E4
chr12	133127200	133128600	E66
chr12	133128600	133129400	E4
chr12	133129400	133129600	E5
chr12	133129600	133134200	E4
chr12	133134200	133134400	E69
chr12	133134400	133135600	E4
chr12	133135600	133136000	E38
chr12	133136000	133136200	E69
chr12	133136200	133136400	E6
chr12	133136400	133137400	E4
chr12	133137400	133138400	E5
chr12	133138400	133140600	E4
chr12	133140600	133141000	E5
chr12	133141000	133142200	E4
chr12	133142200	133142400	E72
chr12	133142400	133142600	E6
chr12	133142600	133142800	E8
chr12	133142800	133143000	E31
chr12	133143000	133143200	E13
chr12	133143200	133143600	E31
chr12	133143600	133143800	E8
chr12	133143800	133144200	E7
chr12	133144200	133144400	E72
chr12	133144400	133144800	E4
chr12	133144800	133145000	E5
chr12	133145000	133145200	E72
chr12	133145200	133145400	E5
chr12	133145400	133145600	E90
chr12	133145600	133146400	E4
chr12	133146400	133146800	E5
chr12	133146800	133147000	E4
chr12	133147000	133147200	E5
chr12	133147200	133148600	E4
chr12	133148600	133149000	E5
chr12	133149000	133149800	E4
chr12	133149800	133150400	E5
chr12	133150400	133156000	E4
chr12	133156000	133156200	E66
chr12	133156200	133156400	E67
chr12	133156400	133156800	E65
chr12	133156800	133157000	E64
chr12	133157000	133158000	E65
chr12	133158000	133158200	E55
chr12	133158200	133159400	E66
chr12	133159400	133160600	E4
chr12	133160600	133160800	E17
chr12	133160800	133161000	E38
chr12	133161000	133162000	E4
chr12	133162000	133162600	E5
chr12	133162600	133162800	E4
chr12	133162800	133163400	E5
chr12	133163400	133164200	E4
chr12	133164200	133164400	E5
chr12	133164400	133167600	E4
chr12	133167600	133168000	E78
chr12	133168000	133169000	E4
chr12	133169000	133169400	E5
chr12	133169400	133169600	E38
chr12	133169600	133169800	E1
chr12	133169800	133170200	E5
chr12	133170200	133170600	E7
chr12	133170600	133170800	E6
chr12	133170800	133171000	E5
chr12	133171000	133174200	E4
chr12	133174200	133174400	E55
chr12	133174400	133174600	E54
chr12	133174600	133175200	E65
chr12	133175200	133175400	E53
chr12	133175400	133175600	E52
chr12	133175600	133175800	E53
chr12	133175800	133176600	E65
chr12	133176600	133176800	E66
chr12	133176800	133177000	E67
chr12	133177000	133177200	E7
chr12	133177200	133177400	E8
chr12	133177400	133177600	E7
chr12	133177600	133177800	E38
chr12	133177800	133179000	E4
chr12	133179000	133179600	E5
chr12	133179600	133180000	E6
chr12	133180000	133180400	E38
chr12	133180400	133180800	E6
chr12	133180800	133181000	E5
chr12	133181000	133183200	E4
chr12	133183200	133183400	E78
chr12	133183400	133183800	E5
chr12	133183800	133186800	E4
chr12	133186800	133187200	E5
chr12	133187200	133188200	E4
chr12	133188200	133188400	E5
chr12	133188400	133188800	E72
chr12	133188800	133189200	E4
chr12	133189200	133189400	E72
chr12	133189400	133191200	E4
chr12	133191200	133191400	E39
chr12	133191400	133191800	E17
chr12	133191800	133192000	E57
chr12	133192000	133198600	E3
chr12	133198600	133199000	E65
chr12	133199000	133199600	E53
chr12	133199600	133200000	E67
chr12	133200000	133200200	E66
chr12	133200200	133200600	E65
chr12	133200600	133214800	E3
chr12	133214800	133219000	E4
chr12	133219000	133219200	E78
chr12	133219200	133228200	E4
chr12	133228200	133228400	E78
chr12	133228400	133229200	E4
chr12	133229200	133234200	E3
chr12	133234200	133234400	E4
chr12	133234400	133234600	E40
chr12	133234600	133234800	E90
chr12	133234800	133235000	E6
chr12	133235000	133235600	E38
chr12	133235600	133235800	E40
chr12	133235800	133236000	E41
chr12	133236000	133236200	E40
chr12	133236200	133236600	E38
chr12	133236600	133237000	E5
chr12	133237000	133237200	E38
chr12	133237200	133237400	E5
chr12	133237400	133237600	E78
chr12	133237600	133240000	E4
chr12	133240000	133240200	E5
chr12	133240200	133240400	E4
chr12	133240400	133240600	E5
chr12	133240600	133240800	E38
chr12	133240800	133241000	E6
chr12	133241000	133241200	E5
chr12	133241200	133242400	E4
chr12	133242400	133242600	E5
chr12	133242600	133243800	E4
chr12	133243800	133244000	E39
chr12	133244000	133251800	E3
chr12	133251800	133252000	E73
chr12	133252000	133261600	E3
chr12	133261600	133262200	E5
chr12	133262200	133263800	E4
chr12	133263800	133264000	E78
chr12	133264000	133264800	E4
chr12	133264800	133265000	E66
chr12	133265000	133265600	E4
chr12	133265600	133266800	E66
chr12	133266800	133267000	E72
chr12	133267000	133267200	E2
chr12	133267200	133267400	E38
chr12	133267400	133267600	E17
chr12	133267600	133268000	E38
chr12	133268000	133269200	E2
chr12	133269200	133269400	E74
chr12	133269400	133270200	E2
chr12	133270200	133270400	E36
chr12	133270400	133271800	E2
chr12	133271800	133272000	E78
chr12	133272000	133273600	E4
chr12	133273600	133273800	E78
chr12	133273800	133275600	E4
chr12	133275600	133276200	E66
chr12	133276200	133276400	E67
chr12	133276400	133276600	E57
chr12	133276600	133276800	E56
chr12	133276800	133277000	E57
chr12	133277000	133277200	E65
chr12	133277200	133277400	E57
chr12	133277400	133278000	E65
chr12	133278000	133278200	E66
chr12	133278200	133278600	E57
chr12	133278600	133278800	E67
chr12	133278800	133279000	E51
chr12	133279000	133279600	E52
chr12	133279600	133279800	E57
chr12	133279800	133280000	E54
chr12	133280000	133280200	E53
chr12	133280200	133280400	E52
chr12	133280400	133280600	E54
chr12	133280600	133280800	E67
chr12	133280800	133281000	E55
chr12	133281000	133281400	E66
chr12	133281400	133281600	E55
chr12	133281600	133285000	E4
chr12	133285000	133286200	E69
chr12	133286200	133286400	E68
chr12	133286400	133286600	E51
chr12	133286600	133286800	E10
chr12	133286800	133287200	E11
chr12	133287200	133287400	E81
chr12	133287400	133287600	E79
chr12	133287600	133287800	E68
chr12	133287800	133288000	E69
chr12	133288000	133288200	E68
chr12	133288200	133290600	E69
chr12	133290600	133291400	E4
chr12	133291400	133291600	E5
chr12	133291600	133291800	E72
chr12	133291800	133292200	E5
chr12	133292200	133293000	E4
chr12	133293000	133294600	E69
chr12	133294600	133295000	E4
chr12	133295000	133295400	E69
chr12	133295400	133296400	E68
chr12	133296400	133300000	E69
chr12	133300000	133300600	E68
chr12	133300600	133300800	E69
chr12	133300800	133301000	E68
chr12	133301000	133301400	E51
chr12	133301400	133301800	E61
chr12	133301800	133302000	E52
chr12	133302000	133302200	E68
chr12	133302200	133305000	E69
chr12	133305000	133305600	E68
chr12	133305600	133305800	E51
chr12	133305800	133306200	E57
chr12	133306200	133306400	E58
chr12	133306400	133306600	E60
chr12	133306600	133307000	E51
chr12	133307000	133307200	E52
chr12	133307200	133307400	E51
chr12	133307400	133307600	E68
chr12	133307600	133308200	E69
chr12	133308200	133311000	E4
chr12	133311000	133311400	E5
chr12	133311400	133311600	E38
chr12	133311600	133315800	E4
chr12	133315800	133316000	E68
chr12	133316000	133316200	E54
chr12	133316200	133316600	E52
chr12	133316600	133316800	E53
chr12	133316800	133317200	E59
chr12	133317200	133317400	E53
chr12	133317400	133317600	E54
chr12	133317600	133317800	E67
chr12	133317800	133318000	E66
chr12	133318000	133319000	E4
chr12	133319000	133319600	E72
chr12	133319600	133320200	E4
chr12	133320200	133320400	E5
chr12	133320400	133320600	E72
chr12	133320600	133320800	E90
chr12	133320800	133321000	E72
chr12	133321000	133321200	E2
chr12	133321200	133321800	E4
chr12	133321800	133322000	E36
chr12	133322000	133324000	E4
chr12	133324000	133324200	E5
chr12	133324200	133324400	E4
chr12	133324400	133324600	E5
chr12	133324600	133327000	E4
chr12	133327000	133327200	E72
chr12	133327200	133330600	E4
chr12	133330600	133330800	E5
chr12	133330800	133333600	E4
chr12	133333600	133333800	E5
chr12	133333800	133335600	E4
chr12	133335600	133336600	E69
chr12	133336600	133337400	E48
chr12	133337400	133337600	E47
chr12	133337600	133337800	E46
chr12	133337800	133338000	E81
chr12	133338000	133338800	E79
chr12	133338800	133339400	E12
chr12	133339400	133339600	E46
chr12	133339600	133339800	E15
chr12	133339800	133340000	E16
chr12	133340000	133340200	E17
chr12	133340200	133340800	E38
chr12	133340800	133341200	E78
chr12	133341200	133341400	E70
chr12	133341400	133341800	E38
chr12	133341800	133342000	E6
chr12	133342000	133342200	E7
chr12	133342200	133342400	E6
chr12	133342400	133342600	E7
chr12	133342600	133342800	E6
chr12	133342800	133343000	E7
chr12	133343000	133344000	E44
chr12	133344000	133344200	E42
chr12	133344200	133344400	E46
chr12	133344400	133344600	E43
chr12	133344600	133344800	E44
chr12	133344800	133345000	E45
chr12	133345000	133345200	E44
chr12	133345200	133345400	E45
chr12	133345400	133345600	E42
chr12	133345600	133345800	E43
chr12	133345800	133346400	E44
chr12	133346400	133346800	E45
chr12	133346800	133347000	E44
chr12	133347000	133347400	E45
chr12	133347400	133347600	E44
chr12	133347600	133347800	E41
chr12	133347800	133348200	E44
chr12	133348200	133348400	E43
chr12	133348400	133348600	E45
chr12	133348600	133348800	E43
chr12	133348800	133349000	E44
chr12	133349000	133349400	E43
chr12	133349400	133350000	E44
chr12	133350000	133350200	E43
chr12	133350200	133350400	E41
chr12	133350400	133350600	E7
chr12	133350600	133350800	E8
chr12	133350800	133351600	E7
chr12	133351600	133351800	E8
chr12	133351800	133352000	E54
chr12	133352000	133352200	E57
chr12	133352200	133352400	E56
chr12	133352400	133352600	E38
chr12	133352600	133352800	E6
chr12	133352800	133353600	E8
chr12	133353600	133353800	E9
chr12	133353800	133354000	E10
chr12	133354000	133354200	E82
chr12	133354200	133354400	E8
chr12	133354400	133354600	E7
chr12	133354600	133355800	E38
chr12	133355800	133356000	E36
chr12	133356000	133356200	E2
chr12	133356200	133357200	E4
chr12	133357200	133357400	E5
chr12	133357400	133358000	E4
chr12	133358000	133358600	E5
chr12	133358600	133359200	E6
chr12	133359200	133359400	E90
chr12	133359400	133359600	E34
chr12	133359600	133359800	E32
chr12	133359800	133360000	E31
chr12	133360000	133360400	E44
chr12	133360400	133360800	E45
chr12	133360800	133361600	E43
chr12	133361600	133361800	E42
chr12	133361800	133362000	E40
chr12	133362000	133362200	E67
chr12	133362200	133362600	E66
chr12	133362600	133363000	E6
chr12	133363000	133363800	E5
chr12	133363800	133365200	E4
chr12	133365200	133365400	E5
chr12	133365400	133365600	E4
chr12	133365600	133365800	E5
chr12	133365800	133366200	E4
chr12	133366200	133367000	E5
chr12	133367000	133367400	E4
chr12	133367400	133367600	E72
chr12	133367600	133372800	E4
chr12	133372800	133373000	E5
chr12	133373000	133375600	E4
chr12	133375600	133375800	E5
chr12	133375800	133380400	E4
chr12	133380400	133381200	E66
chr12	133381200	133381400	E72
chr12	133381400	133381600	E5
chr12	133381600	133382400	E4
chr12	133382400	133382600	E66
chr12	133382600	133383000	E68
chr12	133383000	133383200	E51
chr12	133383200	133383400	E68
chr12	133383400	133383600	E69
chr12	133383600	133384000	E51
chr12	133384000	133384600	E68
chr12	133384600	133384800	E52
chr12	133384800	133385000	E51
chr12	133385000	133385400	E68
chr12	133385400	133385800	E69
chr12	133385800	133391000	E4
chr12	133391000	133391400	E5
chr12	133391400	133395200	E4
chr12	133395200	133395400	E5
chr12	133395400	133395600	E72
chr12	133395600	133402600	E4
chr12	133402600	133404600	E69
chr12	133404600	133404800	E50
chr12	133404800	133405000	E9
chr12	133405000	133405200	E10
chr12	133405200	133405400	E79
chr12	133405400	133405800	E12
chr12	133405800	133406000	E11
chr12	133406000	133406200	E14
chr12	133406200	133406600	E49
chr12	133406600	133409600	E4
chr12	133409600	133409800	E90
chr12	133409800	133412000	E4
chr12	133412000	133414000	E66
chr12	133414000	133414200	E6
chr12	133414200	133414600	E7
chr12	133414600	133414800	E8
chr12	133414800	133415200	E7
chr12	133415200	133415600	E6
chr12	133415600	133415800	E66
chr12	133415800	133416600	E4
chr12	133416600	133416800	E72
chr12	133416800	133418600	E2
chr12	133418600	133419200	E87
chr12	133419200	133423200	E2
chr12	133423200	133423400	E89
chr12	133423400	133423600	E36
chr12	133423600	133423800	E38
chr12	133423800	133424200	E6
chr12	133424200	133424600	E67
chr12	133424600	133424800	E58
chr12	133424800	133425000	E57
chr12	133425000	133425400	E55
chr12	133425400	133426600	E65
chr12	133426600	133427200	E57
chr12	133427200	133427400	E55
chr12	133427400	133427600	E65
chr12	133427600	133428000	E4
chr12	133428000	133428400	E5
chr12	133428400	133429200	E4
chr12	133429200	133430200	E5
chr12	133430200	133433600	E4
chr12	133433600	133433800	E5
chr12	133433800	133435600	E4
chr12	133435600	133435800	E72
chr12	133435800	133437800	E4
chr12	133437800	133438000	E72
chr12	133438000	133438400	E5
chr12	133438400	133443600	E4
chr12	133443600	133444200	E5
chr12	133444200	133444600	E38
chr12	133444600	133444800	E36
chr12	133444800	133445000	E38
chr12	133445000	133445200	E36
chr12	133445200	133446800	E2
chr12	133446800	133447000	E72
chr12	133447000	133447200	E5
chr12	133447200	133447800	E4
chr12	133447800	133448400	E65
chr12	133448400	133448800	E57
chr12	133448800	133449200	E56
chr12	133449200	133449400	E53
chr12	133449400	133449600	E52
chr12	133449600	133450000	E67
chr12	133450000	133451600	E66
chr12	133451600	133453400	E4
chr12	133453400	133453800	E78
chr12	133453800	133454000	E38
chr12	133454000	133454200	E6
chr12	133454200	133454400	E38
chr12	133454400	133455400	E65
chr12	133455400	133455600	E36
chr12	133455600	133457200	E2
chr12	133457200	133457400	E5
chr12	133457400	133457600	E38
chr12	133457600	133457800	E5
chr12	133457800	133458200	E38
chr12	133458200	133458400	E90
chr12	133458400	133458600	E38
chr12	133458600	133458800	E6
chr12	133458800	133459000	E90
chr12	133459000	133459200	E38
chr12	133459200	133459600	E90
chr12	133459600	133463000	E4
chr12	133463000	133463200	E17
chr12	133463200	133463400	E38
chr12	133463400	133463600	E17
chr12	133463600	133463800	E6
chr12	133463800	133464000	E81
chr12	133464000	133464200	E79
chr12	133464200	133464400	E81
chr12	133464400	133465000	E12
chr12	133465000	133465200	E14
chr12	133465200	133465400	E50
chr12	133465400	133465600	E17
chr12	133465600	133465800	E68
chr12	133465800	133466200	E69
chr12	133466200	133467400	E4
chr12	133467400	133467600	E72
chr12	133467600	133467800	E4
chr12	133467800	133468000	E5
chr12	133468000	133469400	E4
chr12	133469400	133469600	E72
chr12	133469600	133481000	E3
chr12	133481000	133481200	E39
chr12	133481200	133481400	E50
chr12	133481400	133481600	E49
chr12	133481600	133481800	E17
chr12	133481800	133482000	E65
chr12	133482000	133483000	E4
chr12	133483000	133483600	E65
chr12	133483600	133484000	E57
chr12	133484000	133484200	E59
chr12	133484200	133484400	E58
chr12	133484400	133484600	E59
chr12	133484600	133484800	E62
chr12	133484800	133485200	E81
chr12	133485200	133485400	E10
chr12	133485400	133485600	E11
chr12	133485600	133485800	E10
chr12	133485800	133486000	E49
chr12	133486000	133488200	E4
chr12	133488200	133494600	E3
chr12	133494600	133494800	E39
chr12	133494800	133501400	E3
chr12	133501400	133501600	E39
chr12	133501600	133501800	E3
chr12	133501800	133684200	E71
chr12	133684200	133684400	E73
chr12	133684400	133705600	E3
chr12	133705600	133705800	E39
chr12	133705800	133706200	E40
chr12	133706200	133706400	E30
chr12	133706400	133706600	E31
chr12	133706600	133706800	E12
chr12	133706800	133707000	E11
chr12	133707000	133707200	E80
chr12	133707200	133707600	E12
chr12	133707600	133707800	E13
chr12	133707800	133708000	E15
chr12	133708000	133708400	E16
chr12	133708400	133708600	E39
chr12	133708600	133709600	E3
chr12	133709600	133709800	E39
chr12	133709800	133716800	E3
chr12	133716800	133717000	E39
chr12	133717000	133727600	E3
chr12	133727600	133727800	E73
chr12	133727800	133757600	E3
chr12	133757600	133757800	E16
chr12	133757800	133758000	E13
chr12	133758000	133758400	E11
chr12	133758400	133758600	E50
chr12	133758600	133758800	E39
chr12	133758800	133793400	E3
chr12	133793400	133793600	E73
chr12	133793600	133806600	E3
chr12	133806600	133806800	E5
chr12	133806800	133808200	E3
chr12	133808200	133816400	E4
chr12	133816400	133841400	E3
chr12	133841400	133842000	E39
chr12	133842000	133851800	E3
chr13	0	19028200	E71
chr13	19028200	19028400	E27
chr13	19028400	19028800	E25
chr13	19028800	19029000	E28
chr13	19029000	19029200	E20
chr13	19029200	19029400	E19
chr13	19029400	19029600	E35
chr13	19029600	19031400	E3
chr13	19031400	19031600	E39
chr13	19031600	19032000	E3
chr13	19032000	19032200	E73
chr13	19032200	19101800	E3
chr13	19101800	19102000	E73
chr13	19102000	19249800	E71
chr13	19249800	19295000	E3
chr13	19295000	19295400	E65
chr13	19295400	19295600	E64
chr13	19295600	19296600	E65
chr13	19296600	19298400	E3
chr13	19298400	19298800	E39
chr13	19298800	19306400	E3
chr13	19306400	19306600	E65
chr13	19306600	19306800	E57
chr13	19306800	19314800	E4
chr13	19314800	19315200	E66
chr13	19315200	19315600	E67
chr13	19315600	19315800	E66
chr13	19315800	19316000	E52
chr13	19316000	19316200	E54
chr13	19316200	19316400	E38
chr13	19316400	19317400	E4
chr13	19317400	19317800	E5
chr13	19317800	19319400	E4
chr13	19319400	19319800	E66
chr13	19319800	19320000	E67
chr13	19320000	19320200	E54
chr13	19320200	19320400	E56
chr13	19320400	19320800	E53
chr13	19320800	19321000	E55
chr13	19321000	19321200	E54
chr13	19321200	19321400	E56
chr13	19321400	19321600	E57
chr13	19321600	19322600	E65
chr13	19322600	19323400	E57
chr13	19323400	19323600	E56
chr13	19323600	19324000	E57
chr13	19324000	19324200	E54
chr13	19324200	19324800	E65
chr13	19324800	19329000	E3
chr13	19329000	19329400	E72
chr13	19329400	19329600	E3
chr13	19329600	19329800	E39
chr13	19329800	19336200	E3
chr13	19336200	19337000	E65
chr13	19337000	19356000	E3
chr13	19356000	19356200	E39
chr13	19356200	19373400	E3
chr13	19373400	19373600	E39
chr13	19373600	19378400	E3
chr13	19378400	19378600	E73
chr13	19378600	19417800	E3
chr13	19417800	19418000	E73
chr13	19418000	19510200	E3
chr13	19510200	19510400	E73
chr13	19510400	19521000	E3
chr13	19521000	19521400	E73
chr13	19521400	19539400	E3
chr13	19539400	19539600	E73
chr13	19539600	19545600	E3
chr13	19545600	19546000	E39
chr13	19546000	19566000	E3
chr13	19566000	19566200	E39
chr13	19566200	19570800	E3
chr13	19570800	19571200	E39
chr13	19571200	19597400	E3
chr13	19597400	19597600	E39
chr13	19597600	19597800	E40
chr13	19597800	19598000	E39
chr13	19598000	19598200	E3
chr13	19598200	19598400	E39
chr13	19598400	19614200	E3
chr13	19614200	19614400	E39
chr13	19614400	19642000	E3
chr13	19642000	19642200	E5
chr13	19642200	19642400	E74
chr13	19642400	19642600	E5
chr13	19642600	19644200	E4
chr13	19644200	19645000	E5
chr13	19645000	19645400	E72
chr13	19645400	19646600	E2
chr13	19646600	19647000	E74
chr13	19647000	19647600	E2
chr13	19647600	19647800	E74
chr13	19647800	19648400	E5
chr13	19648400	19648800	E74
chr13	19648800	19649800	E5
chr13	19649800	19650000	E72
chr13	19650000	19650200	E5
chr13	19650200	19652400	E4
chr13	19652400	19714000	E3
chr13	19714000	19714200	E39
chr13	19714200	19724000	E3
chr13	19724000	19724800	E4
chr13	19724800	19725000	E5
chr13	19725000	19725800	E4
chr13	19725800	19726000	E5
chr13	19726000	19726400	E4
chr13	19726400	19726800	E72
chr13	19726800	19729000	E4
chr13	19729000	19734600	E3
chr13	19734600	19735000	E5
chr13	19735000	19774800	E3
chr13	19774800	19775000	E17
chr13	19775000	19879200	E3
chr13	19879200	19879800	E73
chr13	19879800	19918800	E3
chr13	19918800	19919000	E5
chr13	19919000	19919200	E74
chr13	19919200	19919800	E2
chr13	19919800	19920000	E39
chr13	19920000	19920200	E2
chr13	19920200	19956800	E3
chr13	19956800	19957200	E73
chr13	19957200	19988200	E3
chr13	19988200	19988400	E72
chr13	19988400	19989800	E2
chr13	19989800	19990000	E34
chr13	19990000	19990400	E35
chr13	19990400	19990600	E2
chr13	19990600	19990800	E39
chr13	19990800	20011000	E3
chr13	20011000	20011200	E73
chr13	20011200	20012400	E3
chr13	20012400	20012600	E39
chr13	20012600	20012800	E65
chr13	20012800	20013000	E64
chr13	20013000	20013200	E65
chr13	20013200	20013400	E64
chr13	20013400	20013600	E65
chr13	20013600	20068000	E3
chr13	20068000	20068200	E39
chr13	20068200	20081400	E3
chr13	20081400	20081600	E39
chr13	20081600	20081800	E41
chr13	20081800	20082000	E38
chr13	20082000	20082200	E41
chr13	20082200	20082400	E42
chr13	20082400	20082600	E41
chr13	20082600	20083200	E40
chr13	20083200	20083400	E39
chr13	20083400	20094000	E3
chr13	20094000	20094400	E77
chr13	20094400	20177600	E3
chr13	20177600	20177800	E39
chr13	20177800	20179400	E3
chr13	20179400	20180200	E65
chr13	20180200	20181000	E66
chr13	20181000	20181600	E65
chr13	20181600	20201400	E3
chr13	20201400	20201600	E39
chr13	20201600	20206800	E3
chr13	20206800	20207000	E17
chr13	20207000	20207200	E16
chr13	20207200	20207400	E13
chr13	20207400	20207600	E12
chr13	20207600	20207800	E10
chr13	20207800	20208200	E12
chr13	20208200	20208400	E11
chr13	20208400	20208800	E10
chr13	20208800	20209000	E50
chr13	20209000	20209200	E49
chr13	20209200	20209400	E69
chr13	20209400	20225200	E4
chr13	20225200	20225400	E5
chr13	20225400	20228600	E4
chr13	20228600	20231800	E65
chr13	20231800	20232000	E70
chr13	20232000	20232800	E66
chr13	20232800	20235800	E4
chr13	20235800	20236000	E66
chr13	20236000	20236200	E67
chr13	20236200	20237200	E66
chr13	20237200	20237400	E67
chr13	20237400	20237600	E54
chr13	20237600	20238000	E67
chr13	20238000	20238600	E7
chr13	20238600	20238800	E6
chr13	20238800	20239000	E7
chr13	20239000	20239200	E8
chr13	20239200	20239600	E7
chr13	20239600	20240000	E8
chr13	20240000	20240200	E31
chr13	20240200	20240400	E33
chr13	20240400	20240600	E34
chr13	20240600	20240800	E37
chr13	20240800	20242000	E38
chr13	20242000	20242400	E37
chr13	20242400	20242600	E38
chr13	20242600	20242800	E17
chr13	20242800	20243000	E38
chr13	20243000	20243200	E17
chr13	20243200	20243400	E38
chr13	20243400	20243600	E5
chr13	20243600	20244200	E38
chr13	20244200	20244400	E37
chr13	20244400	20245200	E38
chr13	20245200	20247000	E4
chr13	20247000	20247600	E66
chr13	20247600	20247800	E64
chr13	20247800	20248600	E57
chr13	20248600	20248800	E55
chr13	20248800	20249000	E66
chr13	20249000	20249400	E67
chr13	20249400	20249600	E55
chr13	20249600	20250000	E65
chr13	20250000	20250400	E57
chr13	20250400	20250600	E64
chr13	20250600	20251800	E65
chr13	20251800	20252000	E1
chr13	20252000	20252200	E65
chr13	20252200	20252400	E2
chr13	20252400	20255800	E4
chr13	20255800	20259200	E2
chr13	20259200	20259400	E89
chr13	20259400	20259600	E38
chr13	20259600	20259800	E86
chr13	20259800	20260000	E38
chr13	20260000	20260200	E5
chr13	20260200	20262600	E4
chr13	20262600	20262800	E78
chr13	20262800	20263200	E4
chr13	20263200	20263400	E72
chr13	20263400	20272200	E3
chr13	20272200	20272400	E39
chr13	20272400	20277400	E3
chr13	20277400	20278200	E2
chr13	20278200	20278400	E36
chr13	20278400	20278600	E89
chr13	20278600	20278800	E36
chr13	20278800	20280600	E2
chr13	20280600	20280800	E36
chr13	20280800	20283200	E2
chr13	20283200	20283400	E36
chr13	20283400	20288600	E2
chr13	20288600	20288800	E5
chr13	20288800	20290600	E4
chr13	20290600	20291000	E65
chr13	20291000	20291200	E55
chr13	20291200	20297800	E4
chr13	20297800	20298000	E2
chr13	20298000	20298200	E36
chr13	20298200	20298400	E1
chr13	20298400	20299600	E2
chr13	20299600	20302200	E4
chr13	20302200	20302400	E36
chr13	20302400	20306600	E4
chr13	20306600	20306800	E5
chr13	20306800	20308600	E4
chr13	20308600	20308800	E5
chr13	20308800	20309000	E38
chr13	20309000	20309200	E86
chr13	20309200	20309400	E28
chr13	20309400	20309600	E27
chr13	20309600	20310000	E19
chr13	20310000	20310200	E27
chr13	20310200	20310800	E34
chr13	20310800	20311400	E2
chr13	20311400	20311600	E36
chr13	20311600	20313200	E2
chr13	20313200	20313400	E36
chr13	20313400	20316200	E2
chr13	20316200	20316600	E38
chr13	20316600	20316800	E86
chr13	20316800	20317000	E38
chr13	20317000	20317200	E86
chr13	20317200	20317400	E38
chr13	20317400	20317600	E36
chr13	20317600	20318800	E2
chr13	20318800	20319000	E36
chr13	20319000	20319400	E2
chr13	20319400	20330000	E4
chr13	20330000	20330200	E5
chr13	20330200	20330600	E6
chr13	20330600	20330800	E38
chr13	20330800	20331200	E90
chr13	20331200	20331800	E5
chr13	20331800	20334600	E4
chr13	20334600	20335200	E65
chr13	20335200	20335400	E63
chr13	20335400	20335600	E68
chr13	20335600	20340000	E69
chr13	20340000	20340200	E4
chr13	20340200	20340800	E38
chr13	20340800	20341200	E37
chr13	20341200	20341800	E36
chr13	20341800	20342600	E2
chr13	20342600	20342800	E36
chr13	20342800	20343200	E2
chr13	20343200	20343400	E78
chr13	20343400	20346200	E4
chr13	20346200	20346400	E78
chr13	20346400	20346600	E6
chr13	20346600	20346800	E17
chr13	20346800	20349000	E38
chr13	20349000	20349200	E36
chr13	20349200	20349400	E38
chr13	20349400	20350200	E2
chr13	20350200	20354600	E4
chr13	20354600	20354800	E2
chr13	20354800	20355000	E38
chr13	20355000	20355200	E17
chr13	20355200	20355400	E38
chr13	20355400	20355600	E17
chr13	20355600	20356000	E49
chr13	20356000	20356200	E10
chr13	20356200	20356400	E11
chr13	20356400	20357600	E12
chr13	20357600	20357800	E14
chr13	20357800	20358000	E17
chr13	20358000	20358600	E69
chr13	20358600	20362000	E4
chr13	20362000	20362200	E36
chr13	20362200	20362800	E38
chr13	20362800	20363000	E6
chr13	20363000	20363800	E38
chr13	20363800	20368000	E4
chr13	20368000	20368200	E78
chr13	20368200	20368400	E48
chr13	20368400	20368600	E69
chr13	20368600	20369000	E48
chr13	20369000	20369200	E69
chr13	20369200	20369400	E87
chr13	20369400	20370400	E2
chr13	20370400	20370800	E75
chr13	20370800	20371000	E76
chr13	20371000	20371200	E75
chr13	20371200	20371400	E5
chr13	20371400	20371600	E72
chr13	20371600	20380800	E4
chr13	20380800	20381000	E5
chr13	20381000	20383400	E4
chr13	20383400	20383600	E5
chr13	20383600	20391400	E4
chr13	20391400	20392400	E2
chr13	20392400	20392600	E36
chr13	20392600	20396600	E2
chr13	20396600	20396800	E72
chr13	20396800	20398000	E3
chr13	20398000	20398400	E73
chr13	20398400	20406200	E3
chr13	20406200	20410600	E2
chr13	20410600	20410800	E36
chr13	20410800	20411600	E2
chr13	20411600	20411800	E36
chr13	20411800	20412000	E37
chr13	20412000	20412400	E38
chr13	20412400	20412600	E36
chr13	20412600	20415200	E2
chr13	20415200	20415400	E5
chr13	20415400	20418800	E4
chr13	20418800	20419000	E38
chr13	20419000	20419200	E17
chr13	20419200	20419400	E38
chr13	20419400	20419600	E17
chr13	20419600	20420000	E29
chr13	20420000	20420200	E37
chr13	20420200	20420600	E17
chr13	20420600	20421600	E69
chr13	20421600	20424400	E4
chr13	20424400	20424600	E78
chr13	20424600	20426000	E2
chr13	20426000	20426400	E36
chr13	20426400	20427000	E2
chr13	20427000	20427200	E72
chr13	20427200	20427600	E5
chr13	20427600	20429400	E4
chr13	20429400	20432800	E2
chr13	20432800	20433000	E89
chr13	20433000	20433200	E36
chr13	20433200	20433600	E2
chr13	20433600	20433800	E36
chr13	20433800	20434400	E2
chr13	20434400	20435000	E87
chr13	20435000	20435200	E88
chr13	20435200	20435400	E29
chr13	20435400	20435600	E30
chr13	20435600	20436000	E29
chr13	20436000	20436200	E30
chr13	20436200	20436400	E21
chr13	20436400	20436600	E23
chr13	20436600	20437200	E12
chr13	20437200	20437400	E81
chr13	20437400	20437800	E11
chr13	20437800	20438000	E80
chr13	20438000	20438200	E81
chr13	20438200	20439200	E12
chr13	20439200	20439400	E13
chr13	20439400	20439600	E15
chr13	20439600	20440000	E17
chr13	20440000	20440400	E87
chr13	20440400	20451400	E3
chr13	20451400	20451600	E39
chr13	20451600	20454200	E3
chr13	20454200	20454400	E73
chr13	20454400	20471400	E3
chr13	20471400	20471600	E73
chr13	20471600	20497600	E3
chr13	20497600	20497800	E39
chr13	20497800	20501400	E3
chr13	20501400	20501600	E39
chr13	20501600	20530800	E3
chr13	20530800	20531200	E18
chr13	20531200	20531400	E21
chr13	20531400	20531600	E23
chr13	20531600	20532400	E12
chr13	20532400	20532600	E81
chr13	20532600	20532800	E49
chr13	20532800	20533000	E11
chr13	20533000	20533200	E12
chr13	20533200	20533400	E79
chr13	20533400	20534400	E12
chr13	20534400	20534800	E13
chr13	20534800	20535000	E49
chr13	20535000	20535200	E48
chr13	20535200	20535400	E69
chr13	20535400	20535800	E48
chr13	20535800	20536000	E47
chr13	20536000	20536400	E48
chr13	20536400	20536600	E69
chr13	20536600	20536800	E38
chr13	20536800	20537000	E37
chr13	20537000	20537200	E89
chr13	20537200	20537400	E36
chr13	20537400	20538600	E2
chr13	20538600	20538800	E36
chr13	20538800	20539400	E2
chr13	20539400	20539800	E38
chr13	20539800	20543400	E2
chr13	20543400	20543600	E36
chr13	20543600	20543800	E86
chr13	20543800	20545000	E2
chr13	20545000	20545200	E5
chr13	20545200	20546000	E38
chr13	20546000	20546200	E69
chr13	20546200	20547800	E4
chr13	20547800	20549000	E2
chr13	20549000	20549200	E86
chr13	20549200	20556000	E2
chr13	20556000	20556200	E36
chr13	20556200	20557800	E2
chr13	20557800	20558000	E74
chr13	20558000	20558200	E36
chr13	20558200	20558600	E38
chr13	20558600	20558800	E17
chr13	20558800	20559200	E37
chr13	20559200	20559400	E29
chr13	20559400	20559600	E6
chr13	20559600	20559800	E90
chr13	20559800	20560000	E78
chr13	20560000	20560200	E72
chr13	20560200	20560800	E2
chr13	20560800	20561000	E36
chr13	20561000	20561200	E35
chr13	20561200	20561400	E36
chr13	20561400	20561800	E34
chr13	20561800	20562000	E33
chr13	20562000	20562200	E27
chr13	20562200	20562600	E28
chr13	20562600	20563000	E34
chr13	20563000	20563200	E18
chr13	20563200	20563400	E35
chr13	20563400	20563600	E33
chr13	20563600	20563800	E34
chr13	20563800	20564000	E37
chr13	20564000	20564200	E29
chr13	20564200	20564400	E37
chr13	20564400	20565400	E35
chr13	20565400	20565800	E34
chr13	20565800	20566600	E35
chr13	20566600	20568000	E2
chr13	20568000	20568200	E89
chr13	20568200	20568600	E2
chr13	20568600	20568800	E72
chr13	20568800	20569000	E90
chr13	20569000	20570000	E2
chr13	20570000	20570200	E72
chr13	20570200	20570400	E5
chr13	20570400	20570600	E78
chr13	20570600	20570800	E5
chr13	20570800	20571000	E1
chr13	20571000	20572400	E4
chr13	20572400	20574400	E65
chr13	20574400	20574800	E64
chr13	20574800	20575200	E63
chr13	20575200	20575400	E53
chr13	20575400	20575800	E54
chr13	20575800	20576000	E59
chr13	20576000	20576200	E17
chr13	20576200	20576400	E38
chr13	20576400	20576600	E37
chr13	20576600	20577000	E38
chr13	20577000	20577200	E29
chr13	20577200	20577400	E37
chr13	20577400	20577600	E17
chr13	20577600	20577800	E37
chr13	20577800	20578200	E31
chr13	20578200	20578400	E29
chr13	20578400	20578800	E30
chr13	20578800	20579200	E17
chr13	20579200	20579400	E15
chr13	20579400	20579800	E16
chr13	20579800	20580000	E17
chr13	20580000	20580400	E37
chr13	20580400	20580600	E38
chr13	20580600	20580800	E36
chr13	20580800	20583000	E2
chr13	20583000	20583200	E17
chr13	20583200	20584600	E38
chr13	20584600	20585000	E5
chr13	20585000	20585800	E4
chr13	20585800	20586000	E5
chr13	20586000	20587400	E2
chr13	20587400	20587600	E36
chr13	20587600	20592600	E2
chr13	20592600	20593000	E36
chr13	20593000	20593200	E37
chr13	20593200	20594200	E38
chr13	20594200	20594400	E89
chr13	20594400	20595600	E2
chr13	20595600	20595800	E89
chr13	20595800	20596200	E38
chr13	20596200	20596400	E86
chr13	20596400	20596800	E40
chr13	20596800	20597600	E38
chr13	20597600	20597800	E36
chr13	20597800	20602600	E2
chr13	20602600	20602800	E36
chr13	20602800	20604000	E2
chr13	20604000	20604200	E36
chr13	20604200	20604600	E2
chr13	20604600	20604800	E35
chr13	20604800	20605000	E28
chr13	20605000	20605200	E18
chr13	20605200	20605400	E19
chr13	20605400	20605600	E26
chr13	20605600	20606000	E20
chr13	20606000	20606200	E28
chr13	20606200	20606600	E34
chr13	20606600	20606800	E35
chr13	20606800	20607000	E34
chr13	20607000	20607600	E35
chr13	20607600	20608800	E2
chr13	20608800	20609000	E35
chr13	20609000	20609200	E28
chr13	20609200	20609400	E18
chr13	20609400	20609600	E35
chr13	20609600	20609800	E36
chr13	20609800	20610400	E2
chr13	20610400	20610600	E36
chr13	20610600	20610800	E2
chr13	20610800	20611000	E89
chr13	20611000	20615800	E2
chr13	20615800	20616000	E36
chr13	20616000	20618200	E2
chr13	20618200	20618400	E72
chr13	20618400	20618600	E5
chr13	20618600	20618800	E72
chr13	20618800	20620000	E4
chr13	20620000	20620200	E5
chr13	20620200	20620400	E90
chr13	20620400	20621000	E2
chr13	20621000	20621200	E38
chr13	20621200	20621400	E17
chr13	20621400	20621600	E38
chr13	20621600	20621800	E17
chr13	20621800	20622000	E38
chr13	20622000	20622200	E36
chr13	20622200	20622600	E2
chr13	20622600	20622800	E36
chr13	20622800	20623400	E2
chr13	20623400	20623600	E87
chr13	20623600	20623800	E88
chr13	20623800	20624000	E27
chr13	20624000	20624200	E18
chr13	20624200	20624400	E19
chr13	20624400	20624600	E18
chr13	20624600	20626600	E35
chr13	20626600	20626800	E18
chr13	20626800	20627000	E28
chr13	20627000	20627200	E18
chr13	20627200	20627400	E34
chr13	20627400	20629000	E35
chr13	20629000	20629200	E34
chr13	20629200	20629400	E32
chr13	20629400	20630000	E28
chr13	20630000	20630200	E35
chr13	20630200	20630400	E34
chr13	20630400	20630600	E35
chr13	20630600	20631000	E34
chr13	20631000	20631200	E78
chr13	20631200	20632600	E2
chr13	20632600	20632800	E36
chr13	20632800	20633600	E2
chr13	20633600	20633800	E86
chr13	20633800	20634000	E38
chr13	20634000	20634200	E89
chr13	20634200	20635000	E2
chr13	20635000	20635200	E36
chr13	20635200	20636200	E38
chr13	20636200	20636400	E86
chr13	20636400	20637200	E2
chr13	20637200	20637400	E36
chr13	20637400	20637600	E89
chr13	20637600	20638200	E2
chr13	20638200	20638400	E35
chr13	20638400	20638600	E36
chr13	20638600	20638800	E35
chr13	20638800	20639400	E2
chr13	20639400	20639800	E87
chr13	20639800	20642600	E2
chr13	20642600	20642800	E36
chr13	20642800	20643200	E2
chr13	20643200	20643400	E89
chr13	20643400	20646200	E2
chr13	20646200	20646600	E36
chr13	20646600	20649200	E2
chr13	20649200	20649400	E36
chr13	20649400	20651000	E2
chr13	20651000	20651200	E36
chr13	20651200	20652200	E2
chr13	20652200	20652400	E36
chr13	20652400	20653600	E2
chr13	20653600	20653800	E36
chr13	20653800	20654400	E2
chr13	20654400	20654600	E36
chr13	20654600	20654800	E38
chr13	20654800	20655200	E86
chr13	20655200	20656200	E2
chr13	20656200	20656600	E36
chr13	20656600	20657000	E2
chr13	20657000	20657200	E86
chr13	20657200	20660200	E2
chr13	20660200	20660400	E36
chr13	20660400	20660600	E2
chr13	20660600	20660800	E36
chr13	20660800	20662800	E2
chr13	20662800	20663200	E36
chr13	20663200	20663800	E38
chr13	20663800	20664000	E35
chr13	20664000	20664400	E6
chr13	20664400	20664800	E38
chr13	20664800	20665000	E37
chr13	20665000	20665400	E36
chr13	20665400	20667000	E2
chr13	20667000	20667200	E72
chr13	20667200	20676600	E4
chr13	20676600	20676800	E38
chr13	20676800	20677200	E84
chr13	20677200	20677400	E86
chr13	20677400	20681000	E2
chr13	20681000	20681200	E36
chr13	20681200	20681400	E2
chr13	20681400	20681600	E72
chr13	20681600	20683600	E4
chr13	20683600	20686000	E3
chr13	20686000	20686200	E4
chr13	20686200	20690000	E3
chr13	20690000	20691800	E4
chr13	20691800	20692200	E66
chr13	20692200	20692400	E50
chr13	20692400	20692600	E11
chr13	20692600	20693000	E12
chr13	20693000	20693200	E81
chr13	20693200	20693400	E12
chr13	20693400	20693600	E11
chr13	20693600	20693800	E31
chr13	20693800	20694000	E24
chr13	20694000	20694200	E31
chr13	20694200	20694600	E30
chr13	20694600	20694800	E29
chr13	20694800	20695000	E37
chr13	20695000	20695200	E29
chr13	20695200	20695400	E33
chr13	20695400	20696000	E34
chr13	20696000	20696400	E35
chr13	20696400	20697200	E34
chr13	20697200	20697600	E33
chr13	20697600	20697800	E32
chr13	20697800	20698000	E28
chr13	20698000	20698200	E33
chr13	20698200	20698600	E28
chr13	20698600	20698800	E27
chr13	20698800	20699000	E26
chr13	20699000	20699200	E27
chr13	20699200	20699400	E21
chr13	20699400	20699600	E20
chr13	20699600	20700000	E22
chr13	20700000	20700200	E25
chr13	20700200	20700600	E32
chr13	20700600	20700800	E28
chr13	20700800	20701400	E32
chr13	20701400	20701600	E18
chr13	20701600	20701800	E31
chr13	20701800	20702200	E81
chr13	20702200	20702600	E80
chr13	20702600	20702800	E49
chr13	20702800	20703000	E48
chr13	20703000	20703200	E69
chr13	20703200	20706000	E4
chr13	20706000	20711000	E3
chr13	20711000	20711200	E39
chr13	20711200	20734600	E3
chr13	20734600	20734800	E39
chr13	20734800	20737600	E3
chr13	20737600	20737800	E39
chr13	20737800	20738000	E40
chr13	20738000	20738200	E39
chr13	20738200	20756400	E3
chr13	20756400	20756800	E39
chr13	20756800	20771200	E3
chr13	20771200	20771400	E85
chr13	20771400	20771800	E84
chr13	20771800	20772000	E83
chr13	20772000	20772200	E84
chr13	20772200	20782600	E3
chr13	20782600	20783200	E85
chr13	20783200	20783600	E84
chr13	20783600	20783800	E83
chr13	20783800	20784000	E84
chr13	20784000	20784200	E85
chr13	20784200	20784400	E84
chr13	20784400	20784600	E82
chr13	20784600	20784800	E83
chr13	20784800	20785000	E84
chr13	20785000	20785200	E85
chr13	20785200	20798400	E3
chr13	20798400	20798800	E39
chr13	20798800	20799000	E38
chr13	20799000	20799400	E90
chr13	20799400	20799800	E5
chr13	20799800	20800200	E55
chr13	20800200	20801000	E66
chr13	20801000	20801600	E55
chr13	20801600	20802200	E54
chr13	20802200	20802400	E55
chr13	20802400	20803200	E57
chr13	20803200	20803400	E65
chr13	20803400	20803600	E57
chr13	20803600	20803800	E54
chr13	20803800	20804000	E57
chr13	20804000	20804200	E56
chr13	20804200	20804400	E57
chr13	20804400	20804600	E58
chr13	20804600	20804800	E83
chr13	20804800	20805000	E82
chr13	20805000	20805400	E84
chr13	20805400	20806000	E82
chr13	20806000	20806200	E80
chr13	20806200	20806400	E38
chr13	20806400	20806600	E4
chr13	20806600	20807200	E5
chr13	20807200	20813400	E4
chr13	20813400	20813600	E1
chr13	20813600	20814000	E4
chr13	20814000	20820800	E3
chr13	20820800	20821000	E1
chr13	20821000	20821200	E72
chr13	20821200	20863000	E3
chr13	20863000	20863400	E73
chr13	20863400	20874200	E3
chr13	20874200	20874400	E73
chr13	20874400	20875200	E3
chr13	20875200	20875400	E39
chr13	20875400	20875600	E4
chr13	20875600	20875800	E72
chr13	20875800	20876000	E5
chr13	20876000	20876200	E6
chr13	20876200	20876600	E5
chr13	20876600	20907400	E3
chr13	20907400	20907800	E65
chr13	20907800	20908000	E58
chr13	20908000	20908200	E54
chr13	20908200	20908600	E65
chr13	20908600	20910400	E4
chr13	20910400	20912400	E65
chr13	20912400	20912600	E64
chr13	20912600	20913000	E65
chr13	20913000	20914400	E3
chr13	20914400	20914600	E39
chr13	20914600	20920000	E3
chr13	20920000	20920200	E39
chr13	20920200	20923800	E3
chr13	20923800	20924000	E72
chr13	20924000	20924400	E3
chr13	20924400	20924600	E72
chr13	20924600	20924800	E73
chr13	20924800	20928600	E3
chr13	20928600	20928800	E35
chr13	20928800	20929000	E28
chr13	20929000	20929400	E27
chr13	20929400	20929600	E28
chr13	20929600	20929800	E35
chr13	20929800	20931800	E2
chr13	20931800	20932200	E5
chr13	20932200	20933400	E2
chr13	20933400	20933600	E90
chr13	20933600	20933800	E36
chr13	20933800	20937400	E2
chr13	20937400	20937600	E5
chr13	20937600	20938000	E34
chr13	20938000	20938200	E75
chr13	20938200	20938600	E5
chr13	20938600	20939800	E4
chr13	20939800	20940000	E39
chr13	20940000	20962200	E3
chr13	20962200	20962600	E87
chr13	20962600	20964200	E2
chr13	20964200	20964400	E5
chr13	20964400	20964600	E38
chr13	20964600	20964800	E90
chr13	20964800	20965200	E40
chr13	20965200	20965400	E39
chr13	20965400	20972800	E3
chr13	20972800	20976600	E4
chr13	20976600	20976800	E5
chr13	20976800	20977400	E4
chr13	20977400	20977600	E5
chr13	20977600	20979800	E4
chr13	20979800	20980000	E5
chr13	20980000	20980200	E78
chr13	20980200	20982200	E2
chr13	20982200	20986800	E4
chr13	20986800	20987000	E5
chr13	20987000	20988800	E4
chr13	20988800	20989200	E5
chr13	20989200	20990400	E4
chr13	20990400	20990600	E90
chr13	20990600	20991000	E38
chr13	20991000	20991200	E87
chr13	20991200	20993400	E2
chr13	20993400	20993600	E36
chr13	20993600	20993800	E2
chr13	20993800	20994000	E38
chr13	20994000	20994400	E90
chr13	20994400	20994600	E1
chr13	20994600	20995000	E38
chr13	20995000	20995200	E88
chr13	20995200	20995400	E87
chr13	20995400	20995600	E38
chr13	20995600	20995800	E87
chr13	20995800	20998400	E2
chr13	20998400	20999200	E87
chr13	20999200	20999600	E88
chr13	20999600	21000000	E87
chr13	21000000	21000200	E88
chr13	21000200	21000600	E87
chr13	21000600	21001600	E88
chr13	21001600	21001800	E87
chr13	21001800	21002000	E2
chr13	21002000	21002200	E87
chr13	21002200	21002600	E2
chr13	21002600	21002800	E85
chr13	21002800	21003600	E84
chr13	21003600	21007400	E87
chr13	21007400	21007600	E88
chr13	21007600	21008400	E87
chr13	21008400	21008800	E2
chr13	21008800	21009400	E87
chr13	21009400	21009600	E88
chr13	21009600	21009800	E27
chr13	21009800	21010000	E87
chr13	21010000	21010200	E88
chr13	21010200	21010400	E29
chr13	21010400	21010600	E30
chr13	21010600	21010800	E9
chr13	21010800	21011000	E31
chr13	21011000	21011200	E30
chr13	21011200	21011400	E37
chr13	21011400	21012200	E38
chr13	21012200	21012600	E87
chr13	21012600	21013000	E88
chr13	21013000	21014400	E87
chr13	21014400	21014800	E2
chr13	21014800	21015000	E36
chr13	21015000	21015400	E75
chr13	21015400	21015600	E88
chr13	21015600	21015800	E29
chr13	21015800	21016000	E19
chr13	21016000	21016600	E21
chr13	21016600	21016800	E24
chr13	21016800	21017000	E31
chr13	21017000	21017200	E29
chr13	21017200	21017400	E37
chr13	21017400	21017600	E38
chr13	21017600	21018000	E87
chr13	21018000	21020400	E2
chr13	21020400	21020600	E87
chr13	21020600	21021200	E2
chr13	21021200	21031000	E3
chr13	21031000	21031200	E72
chr13	21031200	21031800	E2
chr13	21031800	21032000	E87
chr13	21032000	21035200	E2
chr13	21035200	21035600	E87
chr13	21035600	21036000	E88
chr13	21036000	21036800	E87
chr13	21036800	21037000	E88
chr13	21037000	21037200	E87
chr13	21037200	21037400	E34
chr13	21037400	21037600	E35
chr13	21037600	21037800	E18
chr13	21037800	21038400	E35
chr13	21038400	21038800	E87
chr13	21038800	21039400	E88
chr13	21039400	21039600	E27
chr13	21039600	21039800	E32
chr13	21039800	21040000	E26
chr13	21040000	21040200	E33
chr13	21040200	21040400	E32
chr13	21040400	21040800	E88
chr13	21040800	21041600	E87
chr13	21041600	21041800	E2
chr13	21041800	21042000	E35
chr13	21042000	21042200	E34
chr13	21042200	21043200	E35
chr13	21043200	21043800	E34
chr13	21043800	21044200	E33
chr13	21044200	21044400	E32
chr13	21044400	21045000	E26
chr13	21045000	21045200	E87
chr13	21045200	21045400	E88
chr13	21045400	21045600	E47
chr13	21045600	21045800	E88
chr13	21045800	21046000	E87
chr13	21046000	21046200	E88
chr13	21046200	21046400	E87
chr13	21046400	21046600	E88
chr13	21046600	21047600	E32
chr13	21047600	21047800	E31
chr13	21047800	21048000	E29
chr13	21048000	21048400	E33
chr13	21048400	21048600	E32
chr13	21048600	21048800	E87
chr13	21048800	21049400	E88
chr13	21049400	21049800	E87
chr13	21049800	21050400	E47
chr13	21050400	21051000	E48
chr13	21051000	21051600	E69
chr13	21051600	21051800	E78
chr13	21051800	21052600	E2
chr13	21052600	21052800	E89
chr13	21052800	21053000	E36
chr13	21053000	21053400	E2
chr13	21053400	21053600	E36
chr13	21053600	21054000	E2
chr13	21054000	21054600	E87
chr13	21054600	21055000	E33
chr13	21055000	21055600	E34
chr13	21055600	21056400	E35
chr13	21056400	21056600	E34
chr13	21056600	21056800	E35
chr13	21056800	21057400	E2
chr13	21057400	21057600	E78
chr13	21057600	21058400	E5
chr13	21058400	21058600	E38
chr13	21058600	21058800	E36
chr13	21058800	21061000	E38
chr13	21061000	21061600	E17
chr13	21061600	21061800	E37
chr13	21061800	21062000	E30
chr13	21062000	21062200	E31
chr13	21062200	21062400	E30
chr13	21062400	21063000	E37
chr13	21063000	21063200	E35
chr13	21063200	21063400	E87
chr13	21063400	21063800	E34
chr13	21063800	21065600	E35
chr13	21065600	21066600	E29
chr13	21066600	21067200	E30
chr13	21067200	21067400	E31
chr13	21067400	21067600	E30
chr13	21067600	21068000	E29
chr13	21068000	21068600	E37
chr13	21068600	21068800	E9
chr13	21068800	21069000	E10
chr13	21069000	21069200	E11
chr13	21069200	21069400	E13
chr13	21069400	21069600	E15
chr13	21069600	21069800	E13
chr13	21069800	21070400	E11
chr13	21070400	21070600	E14
chr13	21070600	21071000	E31
chr13	21071000	21071400	E88
chr13	21071400	21072000	E87
chr13	21072000	21072400	E2
chr13	21072400	21072600	E72
chr13	21072600	21072800	E38
chr13	21072800	21073000	E37
chr13	21073000	21073200	E18
chr13	21073200	21073400	E36
chr13	21073400	21074600	E2
chr13	21074600	21075000	E35
chr13	21075000	21075200	E34
chr13	21075200	21075400	E33
chr13	21075400	21075600	E34
chr13	21075600	21075800	E33
chr13	21075800	21076200	E34
chr13	21076200	21077000	E35
chr13	21077000	21077200	E34
chr13	21077200	21077400	E35
chr13	21077400	21077800	E34
chr13	21077800	21078000	E33
chr13	21078000	21078200	E34
chr13	21078200	21079200	E35
chr13	21079200	21079400	E34
chr13	21079400	21079800	E35
chr13	21079800	21080200	E34
chr13	21080200	21080600	E17
chr13	21080600	21081000	E37
chr13	21081000	21081200	E34
chr13	21081200	21082000	E35
chr13	21082000	21082200	E34
chr13	21082200	21082400	E35
chr13	21082400	21082800	E2
chr13	21082800	21083000	E86
chr13	21083000	21083800	E38
chr13	21083800	21084000	E1
chr13	21084000	21084200	E6
chr13	21084200	21085000	E38
chr13	21085000	21085400	E17
chr13	21085400	21086000	E38
chr13	21086000	21086200	E6
chr13	21086200	21086600	E33
chr13	21086600	21087000	E87
chr13	21087000	21087200	E35
chr13	21087200	21087400	E87
chr13	21087400	21087600	E34
chr13	21087600	21088200	E35
chr13	21088200	21088400	E34
chr13	21088400	21088800	E28
chr13	21088800	21089000	E18
chr13	21089000	21089200	E27
chr13	21089200	21089400	E26
chr13	21089400	21089600	E19
chr13	21089600	21089800	E18
chr13	21089800	21090000	E33
chr13	21090000	21090200	E34
chr13	21090200	21092000	E35
chr13	21092000	21092200	E34
chr13	21092200	21092400	E33
chr13	21092400	21092600	E32
chr13	21092600	21092800	E26
chr13	21092800	21093000	E25
chr13	21093000	21093200	E26
chr13	21093200	21093400	E33
chr13	21093400	21093600	E34
chr13	21093600	21094400	E35
chr13	21094400	21094600	E34
chr13	21094600	21095400	E35
chr13	21095400	21095800	E34
chr13	21095800	21096000	E88
chr13	21096000	21096200	E29
chr13	21096200	21096400	E33
chr13	21096400	21096600	E34
chr13	21096600	21096800	E27
chr13	21096800	21097200	E34
chr13	21097200	21097400	E32
chr13	21097400	21098200	E33
chr13	21098200	21098600	E32
chr13	21098600	21098800	E25
chr13	21098800	21099000	E24
chr13	21099000	21099200	E13
chr13	21099200	21099400	E11
chr13	21099400	21099600	E12
chr13	21099600	21099800	E81
chr13	21099800	21100000	E80
chr13	21100000	21100200	E81
chr13	21100200	21100600	E12
chr13	21100600	21101200	E23
chr13	21101200	21101400	E31
chr13	21101400	21101600	E88
chr13	21101600	21103000	E87
chr13	21103000	21113400	E3
chr13	21113400	21113600	E39
chr13	21113600	21116800	E3
chr13	21116800	21117000	E73
chr13	21117000	21120600	E3
chr13	21120600	21121000	E39
chr13	21121000	21121400	E2
chr13	21121400	21121600	E35
chr13	21121600	21122000	E33
chr13	21122000	21122400	E34
chr13	21122400	21124000	E35
chr13	21124000	21124200	E34
chr13	21124200	21124400	E88
chr13	21124400	21124600	E33
chr13	21124600	21124800	E26
chr13	21124800	21125000	E25
chr13	21125000	21125600	E23
chr13	21125600	21126000	E22
chr13	21126000	21126400	E23
chr13	21126400	21126600	E22
chr13	21126600	21127000	E23
chr13	21127000	21127400	E12
chr13	21127400	21127800	E23
chr13	21127800	21128400	E12
chr13	21128400	21128800	E23
chr13	21128800	21129000	E22
chr13	21129000	21129200	E26
chr13	21129200	21129600	E27
chr13	21129600	21130000	E88
chr13	21130000	21130800	E87
chr13	21130800	21131600	E35
chr13	21131600	21132000	E34
chr13	21132000	21132400	E28
chr13	21132400	21133800	E35
chr13	21133800	21134000	E34
chr13	21134000	21135800	E35
chr13	21135800	21136000	E34
chr13	21136000	21136200	E33
chr13	21136200	21138000	E35
chr13	21138000	21138800	E2
chr13	21138800	21139000	E35
chr13	21139000	21139200	E34
chr13	21139200	21139400	E35
chr13	21139400	21139800	E34
chr13	21139800	21140000	E27
chr13	21140000	21140200	E26
chr13	21140200	21140400	E25
chr13	21140400	21140600	E23
chr13	21140600	21141200	E12
chr13	21141200	21141400	E11
chr13	21141400	21142000	E12
chr13	21142000	21142200	E11
chr13	21142200	21142600	E14
chr13	21142600	21142800	E29
chr13	21142800	21143000	E78
chr13	21143000	21144600	E2
chr13	21144600	21144800	E36
chr13	21144800	21145600	E2
chr13	21145600	21146000	E38
chr13	21146000	21146400	E2
chr13	21146400	21146600	E72
chr13	21146600	21146800	E87
chr13	21146800	21147400	E85
chr13	21147400	21147600	E84
chr13	21147600	21147800	E85
chr13	21147800	21148000	E88
chr13	21148000	21148200	E17
chr13	21148200	21148800	E38
chr13	21148800	21149000	E36
chr13	21149000	21153200	E2
chr13	21153200	21154000	E85
chr13	21154000	21156600	E4
chr13	21156600	21156800	E5
chr13	21156800	21158800	E4
chr13	21158800	21159000	E5
chr13	21159000	21160200	E2
chr13	21160200	21160400	E36
chr13	21160400	21160600	E78
chr13	21160600	21162800	E2
chr13	21162800	21163200	E36
chr13	21163200	21164800	E2
chr13	21164800	21165000	E89
chr13	21165000	21167800	E2
chr13	21167800	21168000	E5
chr13	21168000	21168400	E38
chr13	21168400	21168600	E36
chr13	21168600	21168800	E2
chr13	21168800	21169200	E36
chr13	21169200	21171000	E2
chr13	21171000	21171200	E36
chr13	21171200	21173600	E2
chr13	21173600	21173800	E36
chr13	21173800	21175800	E2
chr13	21175800	21176000	E1
chr13	21176000	21176200	E36
chr13	21176200	21176400	E38
chr13	21176400	21176600	E90
chr13	21176600	21179400	E2
chr13	21179400	21179600	E36
chr13	21179600	21179800	E35
chr13	21179800	21181000	E34
chr13	21181000	21181600	E35
chr13	21181600	21181800	E34
chr13	21181800	21182200	E32
chr13	21182200	21182400	E24
chr13	21182400	21183800	E23
chr13	21183800	21184000	E25
chr13	21184000	21184600	E26
chr13	21184600	21185000	E18
chr13	21185000	21186000	E35
chr13	21186000	21186200	E34
chr13	21186200	21186800	E35
chr13	21186800	21187000	E36
chr13	21187000	21187800	E2
chr13	21187800	21188000	E78
chr13	21188000	21192000	E4
chr13	21192000	21194600	E3
chr13	21194600	21197000	E2
chr13	21197000	21197200	E36
chr13	21197200	21202000	E2
chr13	21202000	21202400	E18
chr13	21202400	21202600	E28
chr13	21202600	21203000	E18
chr13	21203000	21204200	E2
chr13	21204200	21204400	E36
chr13	21204400	21204600	E38
chr13	21204600	21204800	E90
chr13	21204800	21205000	E4
chr13	21205000	21205200	E5
chr13	21205200	21205400	E4
chr13	21205400	21205600	E5
chr13	21205600	21207400	E4
chr13	21207400	21207600	E90
chr13	21207600	21208000	E38
chr13	21208000	21208200	E6
chr13	21208200	21208400	E38
chr13	21208400	21210000	E4
chr13	21210000	21210600	E66
chr13	21210600	21210800	E51
chr13	21210800	21211000	E59
chr13	21211000	21211200	E56
chr13	21211200	21211400	E57
chr13	21211400	21211600	E55
chr13	21211600	21212200	E53
chr13	21212200	21212400	E64
chr13	21212400	21212600	E65
chr13	21212600	21212800	E64
chr13	21212800	21213000	E65
chr13	21213000	21213200	E64
chr13	21213200	21213400	E65
chr13	21213400	21213600	E64
chr13	21213600	21214000	E65
chr13	21214000	21216000	E4
chr13	21216000	21216200	E2
chr13	21216200	21226600	E3
chr13	21226600	21226800	E65
chr13	21226800	21227000	E4
chr13	21227000	21227400	E5
chr13	21227400	21228600	E65
chr13	21228600	21228800	E57
chr13	21228800	21229600	E65
chr13	21229600	21230400	E4
chr13	21230400	21232200	E3
chr13	21232200	21235400	E4
chr13	21235400	21235600	E85
chr13	21235600	21235800	E84
chr13	21235800	21236000	E85
chr13	21236000	21236600	E84
chr13	21236600	21237000	E38
chr13	21237000	21237800	E17
chr13	21237800	21238000	E16
chr13	21238000	21238200	E83
chr13	21238200	21238400	E84
chr13	21238400	21238600	E82
chr13	21238600	21238800	E83
chr13	21238800	21239000	E84
chr13	21239000	21239200	E83
chr13	21239200	21239600	E84
chr13	21239600	21239800	E85
chr13	21239800	21240000	E84
chr13	21240000	21240400	E85
chr13	21240400	21240600	E84
chr13	21240600	21242000	E85
chr13	21242000	21242200	E84
chr13	21242200	21242400	E82
chr13	21242400	21242600	E84
chr13	21242600	21242800	E29
chr13	21242800	21243000	E31
chr13	21243000	21243200	E82
chr13	21243200	21243400	E83
chr13	21243400	21243600	E84
chr13	21243600	21245000	E85
chr13	21245000	21245600	E84
chr13	21245600	21246400	E83
chr13	21246400	21246800	E82
chr13	21246800	21247000	E83
chr13	21247000	21247400	E82
chr13	21247400	21247600	E10
chr13	21247600	21247800	E11
chr13	21247800	21248200	E31
chr13	21248200	21248400	E13
chr13	21248400	21248600	E14
chr13	21248600	21248800	E16
chr13	21248800	21249000	E85
chr13	21249000	21249200	E83
chr13	21249200	21249400	E82
chr13	21249400	21249800	E84
chr13	21249800	21250000	E85
chr13	21250000	21250600	E84
chr13	21250600	21250800	E85
chr13	21250800	21252000	E4
chr13	21252000	21252400	E85
chr13	21252400	21252600	E37
chr13	21252600	21252800	E30
chr13	21252800	21253000	E82
chr13	21253000	21253400	E83
chr13	21253400	21253600	E84
chr13	21253600	21254000	E85
chr13	21254000	21256000	E4
chr13	21256000	21257000	E85
chr13	21257000	21258400	E4
chr13	21258400	21259200	E85
chr13	21259200	21259600	E6
chr13	21259600	21259800	E1
chr13	21259800	21261400	E4
chr13	21261400	21261600	E5
chr13	21261600	21262200	E4
chr13	21262200	21274000	E3
chr13	21274000	21274600	E65
chr13	21274600	21275400	E66
chr13	21275400	21275600	E67
chr13	21275600	21275800	E54
chr13	21275800	21276000	E56
chr13	21276000	21276200	E59
chr13	21276200	21276400	E16
chr13	21276400	21276600	E15
chr13	21276600	21276800	E14
chr13	21276800	21277200	E13
chr13	21277200	21277400	E81
chr13	21277400	21277600	E11
chr13	21277600	21277800	E81
chr13	21277800	21278600	E79
chr13	21278600	21278800	E80
chr13	21278800	21279000	E11
chr13	21279000	21279400	E10
chr13	21279400	21279600	E69
chr13	21279600	21279800	E68
chr13	21279800	21280000	E51
chr13	21280000	21280400	E50
chr13	21280400	21281800	E51
chr13	21281800	21282200	E52
chr13	21282200	21282800	E61
chr13	21282800	21283000	E62
chr13	21283000	21283200	E59
chr13	21283200	21283400	E14
chr13	21283400	21283600	E62
chr13	21283600	21284200	E61
chr13	21284200	21284600	E56
chr13	21284600	21285400	E57
chr13	21285400	21285600	E68
chr13	21285600	21285800	E50
chr13	21285800	21286000	E48
chr13	21286000	21286200	E69
chr13	21286200	21286400	E49
chr13	21286400	21287200	E50
chr13	21287200	21287400	E61
chr13	21287400	21287600	E60
chr13	21287600	21287800	E82
chr13	21287800	21288400	E10
chr13	21288400	21288600	E11
chr13	21288600	21289000	E10
chr13	21289000	21289200	E62
chr13	21289200	21289400	E60
chr13	21289400	21289600	E61
chr13	21289600	21289800	E52
chr13	21289800	21290000	E63
chr13	21290000	21290200	E60
chr13	21290200	21290400	E59
chr13	21290400	21290600	E58
chr13	21290600	21291000	E61
chr13	21291000	21291200	E52
chr13	21291200	21291400	E61
chr13	21291400	21291600	E52
chr13	21291600	21291800	E61
chr13	21291800	21292400	E51
chr13	21292400	21293000	E68
chr13	21293000	21293800	E69
chr13	21293800	21294800	E68
chr13	21294800	21295000	E69
chr13	21295000	21295200	E68
chr13	21295200	21295800	E52
chr13	21295800	21296000	E81
chr13	21296000	21296200	E52
chr13	21296200	21296400	E61
chr13	21296400	21296800	E56
chr13	21296800	21297000	E68
chr13	21297000	21298400	E69
chr13	21298400	21298600	E5
chr13	21298600	21299800	E4
chr13	21299800	21301800	E2
chr13	21301800	21302000	E86
chr13	21302000	21302200	E36
chr13	21302200	21303400	E2
chr13	21303400	21303600	E36
chr13	21303600	21303800	E2
chr13	21303800	21304000	E5
chr13	21304000	21306200	E4
chr13	21306200	21306800	E3
chr13	21306800	21307000	E39
chr13	21307000	21310600	E3
chr13	21310600	21310800	E39
chr13	21310800	21331000	E3
chr13	21331000	21331200	E73
chr13	21331200	21342400	E3
chr13	21342400	21342600	E4
chr13	21342600	21343200	E3
chr13	21343200	21346400	E4
chr13	21346400	21346800	E69
chr13	21346800	21347000	E68
chr13	21347000	21347200	E14
chr13	21347200	21347400	E13
chr13	21347400	21348000	E12
chr13	21348000	21348200	E81
chr13	21348200	21348400	E12
chr13	21348400	21348600	E11
chr13	21348600	21348800	E57
chr13	21348800	21349000	E65
chr13	21349000	21349200	E17
chr13	21349200	21349800	E38
chr13	21349800	21351400	E4
chr13	21351400	21352600	E3
chr13	21352600	21353400	E4
chr13	21353400	21353600	E65
chr13	21353600	21353800	E54
chr13	21353800	21354000	E57
chr13	21354000	21354200	E65
chr13	21354200	21354600	E57
chr13	21354600	21356000	E65
chr13	21356000	21357000	E4
chr13	21357000	21357200	E90
chr13	21357200	21357400	E5
chr13	21357400	21358200	E4
chr13	21358200	21358400	E1
chr13	21358400	21358800	E4
chr13	21358800	21359800	E65
chr13	21359800	21360000	E64
chr13	21360000	21361400	E65
chr13	21361400	21361800	E57
chr13	21361800	21362600	E65
chr13	21362600	21362800	E36
chr13	21362800	21364000	E2
chr13	21364000	21366200	E4
chr13	21366200	21366400	E1
chr13	21366400	21366600	E2
chr13	21366600	21366800	E36
chr13	21366800	21370600	E2
chr13	21370600	21370800	E36
chr13	21370800	21371000	E38
chr13	21371000	21371200	E78
chr13	21371200	21371400	E38
chr13	21371400	21371600	E17
chr13	21371600	21372000	E38
chr13	21372000	21372200	E6
chr13	21372200	21372400	E1
chr13	21372400	21374000	E4
chr13	21374000	21374200	E38
chr13	21374200	21374400	E37
chr13	21374400	21375200	E38
chr13	21375200	21375400	E90
chr13	21375400	21378800	E4
chr13	21378800	21379200	E65
chr13	21379200	21380000	E64
chr13	21380000	21383400	E65
chr13	21383400	21383800	E64
chr13	21383800	21387400	E65
chr13	21387400	21387800	E57
chr13	21387800	21388200	E59
chr13	21388200	21388600	E57
chr13	21388600	21389000	E54
chr13	21389000	21389600	E65
chr13	21389600	21392000	E3
chr13	21392000	21392200	E39
chr13	21392200	21394000	E3
chr13	21394000	21394400	E65
chr13	21394400	21394600	E58
chr13	21394600	21394800	E57
chr13	21394800	21395800	E65
chr13	21395800	21396000	E69
chr13	21396000	21396600	E65
chr13	21396600	21402000	E4
chr13	21402000	21402200	E85
chr13	21402200	21402600	E84
chr13	21402600	21403000	E15
chr13	21403000	21403200	E14
chr13	21403200	21403400	E15
chr13	21403400	21403800	E38
chr13	21403800	21404000	E36
chr13	21404000	21404600	E38
chr13	21404600	21404800	E36
chr13	21404800	21405600	E2
chr13	21405600	21405800	E36
chr13	21405800	21406000	E35
chr13	21406000	21406400	E34
chr13	21406400	21407000	E35
chr13	21407000	21407800	E2
chr13	21407800	21408000	E34
chr13	21408000	21417200	E2
chr13	21417200	21417600	E36
chr13	21417600	21421600	E2
chr13	21421600	21421800	E89
chr13	21421800	21423200	E2
chr13	21423200	21423400	E36
chr13	21423400	21424000	E2
chr13	21424000	21437400	E3
chr13	21437400	21437600	E39
chr13	21437600	21439400	E2
chr13	21439400	21439600	E36
chr13	21439600	21440000	E38
chr13	21440000	21440200	E17
chr13	21440200	21440400	E36
chr13	21440400	21441800	E2
chr13	21441800	21442000	E36
chr13	21442000	21445200	E2
chr13	21445200	21448800	E4
chr13	21448800	21455000	E3
chr13	21455000	21456600	E2
chr13	21456600	21456800	E87
chr13	21456800	21457600	E2
chr13	21457600	21457800	E87
chr13	21457800	21458000	E39
chr13	21458000	21475400	E3
chr13	21475400	21476000	E4
chr13	21476000	21476200	E49
chr13	21476200	21476400	E50
chr13	21476400	21476800	E11
chr13	21476800	21477000	E81
chr13	21477000	21477200	E79
chr13	21477200	21477400	E12
chr13	21477400	21477600	E11
chr13	21477600	21477800	E68
chr13	21477800	21478000	E69
chr13	21478000	21496800	E3
chr13	21496800	21497000	E78
chr13	21497000	21497200	E65
chr13	21497200	21498000	E57
chr13	21498000	21498400	E65
chr13	21498400	21499200	E57
chr13	21499200	21499400	E58
chr13	21499400	21499800	E57
chr13	21499800	21501000	E65
chr13	21501000	21510600	E3
chr13	21510600	21510800	E73
chr13	21510800	21517200	E3
chr13	21517200	21517400	E5
chr13	21517400	21517600	E38
chr13	21517600	21517800	E17
chr13	21517800	21518200	E16
chr13	21518200	21518600	E39
chr13	21518600	21528600	E3
chr13	21528600	21528800	E39
chr13	21528800	21547600	E3
chr13	21547600	21547800	E39
chr13	21547800	21561800	E3
chr13	21561800	21562000	E73
chr13	21562000	21563400	E3
chr13	21563400	21563600	E72
chr13	21563600	21563800	E34
chr13	21563800	21564200	E33
chr13	21564200	21564400	E30
chr13	21564400	21564600	E17
chr13	21564600	21570200	E4
chr13	21570200	21570400	E72
chr13	21570400	21571000	E65
chr13	21571000	21571200	E64
chr13	21571200	21571400	E65
chr13	21571400	21571600	E55
chr13	21571600	21571800	E52
chr13	21571800	21572000	E54
chr13	21572000	21572200	E66
chr13	21572200	21572400	E67
chr13	21572400	21572600	E66
chr13	21572600	21579200	E4
chr13	21579200	21580800	E85
chr13	21580800	21581000	E84
chr13	21581000	21581600	E85
chr13	21581600	21582400	E4
chr13	21582400	21582800	E65
chr13	21582800	21583000	E57
chr13	21583000	21583200	E54
chr13	21583200	21583400	E53
chr13	21583400	21583600	E60
chr13	21583600	21583800	E58
chr13	21583800	21584000	E54
chr13	21584000	21584200	E53
chr13	21584200	21584400	E54
chr13	21584400	21585000	E57
chr13	21585000	21585400	E65
chr13	21585400	21585600	E90
chr13	21585600	21587600	E4
chr13	21587600	21587800	E85
chr13	21587800	21588200	E84
chr13	21588200	21588400	E85
chr13	21588400	21588600	E83
chr13	21588600	21588800	E84
chr13	21588800	21589000	E85
chr13	21589000	21589200	E6
chr13	21589200	21589400	E38
chr13	21589400	21589600	E5
chr13	21589600	21590400	E2
chr13	21590400	21591200	E87
chr13	21591200	21591600	E78
chr13	21591600	21591800	E69
chr13	21591800	21592200	E78
chr13	21592200	21594400	E2
chr13	21594400	21594800	E5
chr13	21594800	21605600	E3
chr13	21605600	21605800	E39
chr13	21605800	21606800	E4
chr13	21606800	21607000	E85
chr13	21607000	21607400	E83
chr13	21607400	21608000	E84
chr13	21608000	21608400	E85
chr13	21608400	21608800	E84
chr13	21608800	21609000	E85
chr13	21609000	21609200	E84
chr13	21609200	21609600	E85
chr13	21609600	21611800	E4
chr13	21611800	21612200	E5
chr13	21612200	21613400	E2
chr13	21613400	21613600	E36
chr13	21613600	21618000	E2
chr13	21618000	21618200	E89
chr13	21618200	21619400	E2
chr13	21619400	21619600	E87
chr13	21619600	21620000	E39
chr13	21620000	21629000	E3
chr13	21629000	21629200	E73
chr13	21629200	21632000	E3
chr13	21632000	21632200	E89
chr13	21632200	21632800	E2
chr13	21632800	21633000	E36
chr13	21633000	21633800	E2
chr13	21633800	21634000	E36
chr13	21634000	21634200	E38
chr13	21634200	21634400	E7
chr13	21634400	21634600	E9
chr13	21634600	21635400	E79
chr13	21635400	21635800	E80
chr13	21635800	21636000	E81
chr13	21636000	21636200	E45
chr13	21636200	21636400	E41
chr13	21636400	21636600	E38
chr13	21636600	21636800	E90
chr13	21636800	21637000	E65
chr13	21637000	21648600	E3
chr13	21648600	21649200	E5
chr13	21649200	21649400	E48
chr13	21649400	21649600	E69
chr13	21649600	21650000	E68
chr13	21650000	21650200	E69
chr13	21650200	21653800	E4
chr13	21653800	21654200	E5
chr13	21654200	21654400	E38
chr13	21654400	21654600	E36
chr13	21654600	21656200	E2
chr13	21656200	21656400	E72
chr13	21656400	21674400	E3
chr13	21674400	21674600	E73
chr13	21674600	21698200	E3
chr13	21698200	21698400	E39
chr13	21698400	21713400	E3
chr13	21713400	21713600	E39
chr13	21713600	21713800	E17
chr13	21713800	21714000	E49
chr13	21714000	21714200	E11
chr13	21714200	21714400	E12
chr13	21714400	21714600	E11
chr13	21714600	21714800	E13
chr13	21714800	21715000	E12
chr13	21715000	21715200	E10
chr13	21715200	21715400	E30
chr13	21715400	21715600	E37
chr13	21715600	21717000	E2
chr13	21717000	21717400	E87
chr13	21717400	21717600	E2
chr13	21717600	21723600	E4
chr13	21723600	21723800	E78
chr13	21723800	21724400	E38
chr13	21724400	21724600	E86
chr13	21724600	21724800	E6
chr13	21724800	21725000	E78
chr13	21725000	21744400	E3
chr13	21744400	21744600	E73
chr13	21744600	21749600	E3
chr13	21749600	21749800	E39
chr13	21749800	21750000	E4
chr13	21750000	21750200	E17
chr13	21750200	21750400	E50
chr13	21750400	21750600	E49
chr13	21750600	21750800	E81
chr13	21750800	21751200	E12
chr13	21751200	21751400	E11
chr13	21751400	21751600	E50
chr13	21751600	21751800	E38
chr13	21751800	21752000	E36
chr13	21752000	21753800	E2
chr13	21753800	21754000	E36
chr13	21754000	21754200	E2
chr13	21754200	21754400	E36
chr13	21754400	21755400	E2
chr13	21755400	21771800	E3
chr13	21771800	21772000	E39
chr13	21772000	21772200	E65
chr13	21772200	21772400	E64
chr13	21772400	21772600	E65
chr13	21772600	21772800	E55
chr13	21772800	21773000	E57
chr13	21773000	21773200	E64
chr13	21773200	21774000	E65
chr13	21774000	21806400	E3
chr13	21806400	21807000	E35
chr13	21807000	21807600	E2
chr13	21807600	21808000	E35
chr13	21808000	21808600	E18
chr13	21808600	21808800	E28
chr13	21808800	21809200	E33
chr13	21809200	21809600	E35
chr13	21809600	21816800	E3
chr13	21816800	21817000	E75
chr13	21817000	21817200	E74
chr13	21817200	21817400	E5
chr13	21817400	21820400	E4
chr13	21820400	21821400	E65
chr13	21821400	21821800	E55
chr13	21821800	21822000	E66
chr13	21822000	21830200	E4
chr13	21830200	21830400	E65
chr13	21830400	21830600	E55
chr13	21830600	21831000	E57
chr13	21831000	21831400	E56
chr13	21831400	21831600	E55
chr13	21831600	21831800	E65
chr13	21831800	21841400	E3
chr13	21841400	21841600	E39
chr13	21841600	21870400	E3
chr13	21870400	21870800	E18
chr13	21870800	21871000	E19
chr13	21871000	21871200	E22
chr13	21871200	21871600	E23
chr13	21871600	21872200	E12
chr13	21872200	21872600	E81
chr13	21872600	21872800	E80
chr13	21872800	21873000	E79
chr13	21873000	21873200	E69
chr13	21873200	21879600	E4
chr13	21879600	21881600	E65
chr13	21881600	21886200	E3
chr13	21886200	21888800	E2
chr13	21888800	21889000	E35
chr13	21889000	21889200	E34
chr13	21889200	21889400	E35
chr13	21889400	21890200	E2
chr13	21890200	21890400	E36
chr13	21890400	21892400	E2
chr13	21892400	21892600	E35
chr13	21892600	21892800	E18
chr13	21892800	21893200	E30
chr13	21893200	21893400	E8
chr13	21893400	21893600	E31
chr13	21893600	21893800	E8
chr13	21893800	21894200	E6
chr13	21894200	21894800	E5
chr13	21894800	21895000	E74
chr13	21895000	21895400	E6
chr13	21895400	21895800	E8
chr13	21895800	21896000	E29
chr13	21896000	21896200	E37
chr13	21896200	21896600	E30
chr13	21896600	21897200	E24
chr13	21897200	21897400	E30
chr13	21897400	21897600	E88
chr13	21897600	21897800	E29
chr13	21897800	21898000	E6
chr13	21898000	21898800	E38
chr13	21898800	21899000	E36
chr13	21899000	21899200	E38
chr13	21899200	21899400	E37
chr13	21899400	21899600	E38
chr13	21899600	21899800	E87
chr13	21899800	21900000	E29
chr13	21900000	21900200	E31
chr13	21900200	21900400	E11
chr13	21900400	21900600	E81
chr13	21900600	21900800	E11
chr13	21900800	21901200	E13
chr13	21901200	21901400	E30
chr13	21901400	21901600	E29
chr13	21901600	21901800	E34
chr13	21901800	21902000	E33
chr13	21902000	21902200	E35
chr13	21902200	21902600	E34
chr13	21902600	21902800	E35
chr13	21902800	21903600	E2
chr13	21903600	21903800	E4
chr13	21903800	21904000	E5
chr13	21904000	21904200	E6
chr13	21904200	21904400	E7
chr13	21904400	21904600	E8
chr13	21904600	21905000	E42
chr13	21905000	21905200	E41
chr13	21905200	21905400	E7
chr13	21905400	21905600	E37
chr13	21905600	21905800	E36
chr13	21905800	21910400	E2
chr13	21910400	21910600	E5
chr13	21910600	21911000	E6
chr13	21911000	21911200	E7
chr13	21911200	21911400	E6
chr13	21911400	21911600	E78
chr13	21911600	21913400	E4
chr13	21913400	21913600	E5
chr13	21913600	21913800	E4
chr13	21913800	21914000	E5
chr13	21914000	21914200	E78
chr13	21914200	21914800	E4
chr13	21914800	21915000	E5
chr13	21915000	21915800	E4
chr13	21915800	21916000	E5
chr13	21916000	21916200	E90
chr13	21916200	21917600	E4
chr13	21917600	21917800	E5
chr13	21917800	21918000	E4
chr13	21918000	21918200	E38
chr13	21918200	21918400	E6
chr13	21918400	21918600	E7
chr13	21918600	21919000	E8
chr13	21919000	21919400	E42
chr13	21919400	21919600	E90
chr13	21919600	21920800	E4
chr13	21920800	21921000	E5
chr13	21921000	21921600	E4
chr13	21921600	21922600	E5
chr13	21922600	21922800	E90
chr13	21922800	21923200	E4
chr13	21923200	21923400	E5
chr13	21923400	21923600	E65
chr13	21923600	21923800	E39
chr13	21923800	21927000	E3
chr13	21927000	21927200	E73
chr13	21927200	21938800	E3
chr13	21938800	21940200	E5
chr13	21940200	21940400	E72
chr13	21940400	21942000	E2
chr13	21942000	21942200	E36
chr13	21942200	21943800	E2
chr13	21943800	21944000	E36
chr13	21944000	21944600	E2
chr13	21944600	21944800	E35
chr13	21944800	21945000	E34
chr13	21945000	21945200	E35
chr13	21945200	21945400	E34
chr13	21945400	21947200	E35
chr13	21947200	21947600	E2
chr13	21947600	21947800	E36
chr13	21947800	21950600	E2
chr13	21950600	21950800	E36
chr13	21950800	21951200	E38
chr13	21951200	21951400	E6
chr13	21951400	21951800	E76
chr13	21951800	21952000	E75
chr13	21952000	21952200	E36
chr13	21952200	21952400	E37
chr13	21952400	21953400	E35
chr13	21953400	21953600	E34
chr13	21953600	21953800	E35
chr13	21953800	21955400	E2
chr13	21955400	21955600	E75
chr13	21955600	21956000	E38
chr13	21956000	21956200	E37
chr13	21956200	21957000	E38
chr13	21957000	21957200	E36
chr13	21957200	21957400	E38
chr13	21957400	21957600	E36
chr13	21957600	21957800	E38
chr13	21957800	21958000	E36
chr13	21958000	21962600	E2
chr13	21962600	21962800	E89
chr13	21962800	21963000	E34
chr13	21963000	21963200	E35
chr13	21963200	21963400	E34
chr13	21963400	21964800	E35
chr13	21964800	21965000	E34
chr13	21965000	21967200	E2
chr13	21967200	21968200	E35
chr13	21968200	21968400	E34
chr13	21968400	21968800	E35
chr13	21968800	21970000	E2
chr13	21970000	21970400	E34
chr13	21970400	21970600	E35
chr13	21970600	21972400	E2
chr13	21972400	21973200	E35
chr13	21973200	21973400	E34
chr13	21973400	21973600	E35
chr13	21973600	21973800	E18
chr13	21973800	21974200	E28
chr13	21974200	21974800	E18
chr13	21974800	21976400	E35
chr13	21976400	21976800	E18
chr13	21976800	21977000	E88
chr13	21977000	21977400	E87
chr13	21977400	21977800	E2
chr13	21977800	21978200	E87
chr13	21978200	21978600	E2
chr13	21978600	21978800	E72
chr13	21978800	21980000	E2
chr13	21980000	21980400	E89
chr13	21980400	21983200	E2
chr13	21983200	21984000	E35
chr13	21984000	21984400	E34
chr13	21984400	21985600	E33
chr13	21985600	21985800	E32
chr13	21985800	21986200	E26
chr13	21986200	21986400	E25
chr13	21986400	21986600	E27
chr13	21986600	21986800	E34
chr13	21986800	21987000	E28
chr13	21987000	21987200	E35
chr13	21987200	21987400	E18
chr13	21987400	21987800	E35
chr13	21987800	21989200	E2
chr13	21989200	21990000	E35
chr13	21990000	21990200	E34
chr13	21990200	21991600	E35
chr13	21991600	21991800	E34
chr13	21991800	21992000	E35
chr13	21992000	21992200	E34
chr13	21992200	21992400	E28
chr13	21992400	21992800	E34
chr13	21992800	21993000	E33
chr13	21993000	21993200	E34
chr13	21993200	21993600	E28
chr13	21993600	21993800	E35
chr13	21993800	21994000	E34
chr13	21994000	21994200	E35
chr13	21994200	21994400	E88
chr13	21994400	21994600	E87
chr13	21994600	21994800	E18
chr13	21994800	21995000	E28
chr13	21995000	21995200	E35
chr13	21995200	21995400	E28
chr13	21995400	21996000	E18
chr13	21996000	21996600	E19
chr13	21996600	21996800	E27
chr13	21996800	21997000	E26
chr13	21997000	21997200	E27
chr13	21997200	21997400	E28
chr13	21997400	21997600	E34
chr13	21997600	21998600	E35
chr13	21998600	21999000	E34
chr13	21999000	21999200	E18
chr13	21999200	21999600	E35
chr13	21999600	21999800	E18
chr13	21999800	22000400	E35
chr13	22000400	22000600	E34
chr13	22000600	22000800	E89
chr13	22000800	22002200	E35
chr13	22002200	22002400	E87
chr13	22002400	22004200	E2
chr13	22004200	22004400	E35
chr13	22004400	22005400	E34
chr13	22005400	22005600	E33
chr13	22005600	22005800	E28
chr13	22005800	22006400	E18
chr13	22006400	22007000	E34
chr13	22007000	22007200	E28
chr13	22007200	22007400	E27
chr13	22007400	22007800	E26
chr13	22007800	22008600	E22
chr13	22008600	22008800	E23
chr13	22008800	22009000	E22
chr13	22009000	22009200	E23
chr13	22009200	22009600	E22
chr13	22009600	22010400	E23
chr13	22010400	22010600	E22
chr13	22010600	22010800	E25
chr13	22010800	22011000	E21
chr13	22011000	22011200	E19
chr13	22011200	22011600	E27
chr13	22011600	22011800	E33
chr13	22011800	22012000	E34
chr13	22012000	22012400	E35
chr13	22012400	22013800	E34
chr13	22013800	22014800	E35
chr13	22014800	22015000	E2
chr13	22015000	22016000	E35
chr13	22016000	22016200	E34
chr13	22016200	22016400	E35
chr13	22016400	22016600	E34
chr13	22016600	22016800	E32
chr13	22016800	22017000	E28
chr13	22017000	22017200	E27
chr13	22017200	22017400	E25
chr13	22017400	22017800	E26
chr13	22017800	22018000	E28
chr13	22018000	22018400	E33
chr13	22018400	22018600	E34
chr13	22018600	22018800	E35
chr13	22018800	22019000	E34
chr13	22019000	22019200	E28
chr13	22019200	22019600	E35
chr13	22019600	22019800	E28
chr13	22019800	22020000	E34
chr13	22020000	22020200	E33
chr13	22020200	22020400	E34
chr13	22020400	22021400	E35
chr13	22021400	22021600	E72
chr13	22021600	22023000	E2
chr13	22023000	22023400	E35
chr13	22023400	22023600	E34
chr13	22023600	22024000	E35
chr13	22024000	22024600	E34
chr13	22024600	22025000	E35
chr13	22025000	22025200	E88
chr13	22025200	22025400	E87
chr13	22025400	22026800	E2
chr13	22026800	22028000	E35
chr13	22028000	22028200	E34
chr13	22028200	22028400	E72
chr13	22028400	22028600	E38
chr13	22028600	22028800	E6
chr13	22028800	22029200	E38
chr13	22029200	22029400	E36
chr13	22029400	22030200	E2
chr13	22030200	22030400	E36
chr13	22030400	22031000	E2
chr13	22031000	22031200	E72
chr13	22031200	22031400	E35
chr13	22031400	22031800	E18
chr13	22031800	22032000	E19
chr13	22032000	22032400	E27
chr13	22032400	22032600	E29
chr13	22032600	22033000	E11
chr13	22033000	22033200	E81
chr13	22033200	22033400	E11
chr13	22033400	22033600	E79
chr13	22033600	22033800	E14
chr13	22033800	22034000	E11
chr13	22034000	22034200	E31
chr13	22034200	22034800	E33
chr13	22034800	22035400	E34
chr13	22035400	22035600	E33
chr13	22035600	22035800	E34
chr13	22035800	22036200	E33
chr13	22036200	22036400	E32
chr13	22036400	22036600	E27
chr13	22036600	22037000	E25
chr13	22037000	22037400	E24
chr13	22037400	22038000	E25
chr13	22038000	22038200	E20
chr13	22038200	22038400	E27
chr13	22038400	22038600	E33
chr13	22038600	22038800	E35
chr13	22038800	22039000	E34
chr13	22039000	22039400	E35
chr13	22039400	22039600	E34
chr13	22039600	22039800	E33
chr13	22039800	22040000	E32
chr13	22040000	22040200	E26
chr13	22040200	22040600	E32
chr13	22040600	22040800	E34
chr13	22040800	22041000	E33
chr13	22041000	22041200	E34
chr13	22041200	22041400	E33
chr13	22041400	22041800	E34
chr13	22041800	22046800	E2
chr13	22046800	22047000	E72
chr13	22047000	22048000	E2
chr13	22048000	22048200	E1
chr13	22048200	22048600	E38
chr13	22048600	22048800	E35
chr13	22048800	22049600	E34
chr13	22049600	22049800	E27
chr13	22049800	22050000	E19
chr13	22050000	22050200	E20
chr13	22050200	22050400	E25
chr13	22050400	22050600	E24
chr13	22050600	22051600	E23
chr13	22051600	22052000	E22
chr13	22052000	22052200	E26
chr13	22052200	22052400	E28
chr13	22052400	22052600	E18
chr13	22052600	22052800	E28
chr13	22052800	22053000	E27
chr13	22053000	22053200	E19
chr13	22053200	22053600	E16
chr13	22053600	22053800	E17
chr13	22053800	22079400	E3
chr13	22079400	22079600	E39
chr13	22079600	22080200	E3
chr13	22080200	22080400	E73
chr13	22080400	22081400	E3
chr13	22081400	22081600	E73
chr13	22081600	22085400	E3
chr13	22085400	22085800	E65
chr13	22085800	22086000	E57
chr13	22086000	22086600	E65
chr13	22086600	22093000	E3
chr13	22093000	22095400	E2
chr13	22095400	22095600	E36
chr13	22095600	22100200	E2
chr13	22100200	22100400	E36
chr13	22100400	22101800	E2
chr13	22101800	22104800	E4
chr13	22104800	22117000	E3
chr13	22117000	22117200	E39
chr13	22117200	22120600	E65
chr13	22120600	22120800	E64
chr13	22120800	22121000	E65
chr13	22121000	22121400	E55
chr13	22121400	22121600	E57
chr13	22121600	22122800	E65
chr13	22122800	22123200	E4
chr13	22123200	22131400	E3
chr13	22131400	22131800	E39
chr13	22131800	22136800	E3
chr13	22136800	22139800	E2
chr13	22139800	22140000	E36
chr13	22140000	22142000	E2
chr13	22142000	22147400	E3
chr13	22147400	22147600	E39
chr13	22147600	22148200	E2
chr13	22148200	22149200	E65
chr13	22149200	22158000	E3
chr13	22158000	22158400	E39
chr13	22158400	22164400	E3
chr13	22164400	22164800	E39
chr13	22164800	22165000	E40
chr13	22165000	22165600	E38
chr13	22165600	22165800	E36
chr13	22165800	22166800	E2
chr13	22166800	22167000	E5
chr13	22167000	22177000	E4
chr13	22177000	22177200	E86
chr13	22177200	22177400	E38
chr13	22177400	22177600	E49
chr13	22177600	22177800	E11
chr13	22177800	22178200	E12
chr13	22178200	22178400	E81
chr13	22178400	22178600	E12
chr13	22178600	22178800	E13
chr13	22178800	22179000	E50
chr13	22179000	22179200	E17
chr13	22179200	22179800	E38
chr13	22179800	22180000	E65
chr13	22180000	22180400	E77
chr13	22180400	22180800	E65
chr13	22180800	22181000	E64
chr13	22181000	22181200	E63
chr13	22181200	22181600	E56
chr13	22181600	22182000	E57
chr13	22182000	22182200	E58
chr13	22182200	22182400	E57
chr13	22182400	22182800	E65
chr13	22182800	22184000	E3
chr13	22184000	22184200	E73
chr13	22184200	22189600	E3
chr13	22189600	22189800	E78
chr13	22189800	22215800	E3
chr13	22215800	22216000	E73
chr13	22216000	22241400	E3
chr13	22241400	22242600	E65
chr13	22242600	22242800	E57
chr13	22242800	22243000	E55
chr13	22243000	22243200	E66
chr13	22243200	22243600	E67
chr13	22243600	22243800	E54
chr13	22243800	22244000	E51
chr13	22244000	22244200	E69
chr13	22244200	22245000	E68
chr13	22245000	22245400	E69
chr13	22245400	22246200	E68
chr13	22246200	22247400	E69
chr13	22247400	22247600	E68
chr13	22247600	22248000	E69
chr13	22248000	22248200	E52
chr13	22248200	22248400	E61
chr13	22248400	22248600	E54
chr13	22248600	22248800	E67
chr13	22248800	22249000	E52
chr13	22249000	22249200	E68
chr13	22249200	22249400	E51
chr13	22249400	22249600	E52
chr13	22249600	22249800	E54
chr13	22249800	22250000	E61
chr13	22250000	22250400	E51
chr13	22250400	22251000	E66
chr13	22251000	22251200	E67
chr13	22251200	22251400	E66
chr13	22251400	22251600	E67
chr13	22251600	22251800	E66
chr13	22251800	22252000	E67
chr13	22252000	22252200	E66
chr13	22252200	22257200	E4
chr13	22257200	22257400	E5
chr13	22257400	22257600	E74
chr13	22257600	22257800	E55
chr13	22257800	22259200	E66
chr13	22259200	22259800	E65
chr13	22259800	22262600	E4
chr13	22262600	22263000	E69
chr13	22263000	22264000	E4
chr13	22264000	22264200	E78
chr13	22264200	22267800	E4
chr13	22267800	22268200	E55
chr13	22268200	22268600	E65
chr13	22268600	22272400	E4
chr13	22272400	22272800	E66
chr13	22272800	22274000	E65
chr13	22274000	22284600	E3
chr13	22284600	22284800	E73
chr13	22284800	22309800	E3
chr13	22309800	22310000	E65
chr13	22310000	22310600	E54
chr13	22310600	22310800	E57
chr13	22310800	22312600	E4
chr13	22312600	22312800	E5
chr13	22312800	22313800	E4
chr13	22313800	22314600	E65
chr13	22314600	22316000	E4
chr13	22316000	22366200	E3
chr13	22366200	22366400	E39
chr13	22366400	22366800	E30
chr13	22366800	22367000	E38
chr13	22367000	22370000	E4
chr13	22370000	22370400	E5
chr13	22370400	22370600	E65
chr13	22370600	22370800	E64
chr13	22370800	22371000	E63
chr13	22371000	22371200	E64
chr13	22371200	22371600	E65
chr13	22371600	22384400	E3
chr13	22384400	22384600	E73
chr13	22384600	22400600	E3
chr13	22400600	22400800	E39
chr13	22400800	22405000	E3
chr13	22405000	22405200	E39
chr13	22405200	22443600	E3
chr13	22443600	22443800	E39
chr13	22443800	22504000	E3
chr13	22504000	22504200	E39
chr13	22504200	22519600	E3
chr13	22519600	22520000	E65
chr13	22520000	22520200	E64
chr13	22520200	22521200	E65
chr13	22521200	22540400	E3
chr13	22540400	22540800	E39
chr13	22540800	22548000	E3
chr13	22548000	22548400	E85
chr13	22548400	22565400	E3
chr13	22565400	22565800	E73
chr13	22565800	22584200	E3
chr13	22584200	22584400	E73
chr13	22584400	22625400	E3
chr13	22625400	22625600	E39
chr13	22625600	22625800	E73
chr13	22625800	22626000	E3
chr13	22626000	22626200	E77
chr13	22626200	22628600	E3
chr13	22628600	22629200	E2
chr13	22629200	22629400	E36
chr13	22629400	22629600	E86
chr13	22629600	22630200	E65
chr13	22630200	22635400	E4
chr13	22635400	22635600	E65
chr13	22635600	22635800	E86
chr13	22635800	22636200	E64
chr13	22636200	22636400	E65
chr13	22636400	22682400	E3
chr13	22682400	22682800	E39
chr13	22682800	22688400	E3
chr13	22688400	22688600	E39
chr13	22688600	22688800	E41
chr13	22688800	22689400	E40
chr13	22689400	22689600	E39
chr13	22689600	22695400	E3
chr13	22695400	22695600	E73
chr13	22695600	22702600	E3
chr13	22702600	22703000	E39
chr13	22703000	22724800	E3
chr13	22724800	22725000	E39
chr13	22725000	22749400	E3
chr13	22749400	22750200	E65
chr13	22750200	22750400	E57
chr13	22750400	22750600	E53
chr13	22750600	22750800	E58
chr13	22750800	22751000	E56
chr13	22751000	22751200	E53
chr13	22751200	22751400	E57
chr13	22751400	22751600	E63
chr13	22751600	22751800	E52
chr13	22751800	22752000	E61
chr13	22752000	22752200	E58
chr13	22752200	22752800	E57
chr13	22752800	22753400	E65
chr13	22753400	22772600	E3
chr13	22772600	22773000	E39
chr13	22773000	22885200	E3
chr13	22885200	22885800	E4
chr13	22885800	22886600	E66
chr13	22886600	22887200	E65
chr13	22887200	22889600	E3
chr13	22889600	22890000	E73
chr13	22890000	22931000	E3
chr13	22931000	22931200	E65
chr13	22931200	22931400	E55
chr13	22931400	22931600	E65
chr13	22931600	22944600	E3
chr13	22944600	22944800	E39
chr13	22944800	22965600	E3
chr13	22965600	22965800	E39
chr13	22965800	22966000	E3
chr13	22966000	22973200	E4
chr13	22973200	22973400	E48
chr13	22973400	22978200	E4
chr13	22978200	22978400	E39
chr13	22978400	23004400	E3
chr13	23004400	23004600	E39
chr13	23004600	23005400	E3
chr13	23005400	23005600	E73
chr13	23005600	23006400	E3
chr13	23006400	23006600	E73
chr13	23006600	23016400	E3
chr13	23016400	23016600	E39
chr13	23016600	23025400	E3
chr13	23025400	23025600	E34
chr13	23025600	23025800	E33
chr13	23025800	23026000	E34
chr13	23026000	23026200	E35
chr13	23026200	23097000	E3
chr13	23097000	23097200	E39
chr13	23097200	23154600	E3
chr13	23154600	23154800	E39
chr13	23154800	23174600	E3
chr13	23174600	23174800	E73
chr13	23174800	23204800	E3
chr13	23204800	23205000	E73
chr13	23205000	23278000	E3
chr13	23278000	23278400	E87
chr13	23278400	23290200	E3
chr13	23290200	23290400	E39
chr13	23290400	23290800	E2
chr13	23290800	23291200	E87
chr13	23291200	23291400	E88
chr13	23291400	23291800	E33
chr13	23291800	23292200	E34
chr13	23292200	23292600	E35
chr13	23292600	23318800	E3
chr13	23318800	23319200	E87
chr13	23319200	23319400	E88
chr13	23319400	23347400	E3
chr13	23347400	23347600	E35
chr13	23347600	23347800	E18
chr13	23347800	23350600	E2
chr13	23350600	23350800	E88
chr13	23350800	23351000	E18
chr13	23351000	23351200	E87
chr13	23351200	23351600	E35
chr13	23351600	23370400	E3
chr13	23370400	23370600	E73
chr13	23370600	23374600	E3
chr13	23374600	23374800	E39
chr13	23374800	23375000	E40
chr13	23375000	23375200	E42
chr13	23375200	23376000	E40
chr13	23376000	23376200	E39
chr13	23376200	23378000	E3
chr13	23378000	23378200	E73
chr13	23378200	23384400	E3
chr13	23384400	23384600	E73
chr13	23384600	23386600	E3
chr13	23386600	23386800	E39
chr13	23386800	23397800	E3
chr13	23397800	23398000	E39
chr13	23398000	23412000	E3
chr13	23412000	23412200	E72
chr13	23412200	23412400	E74
chr13	23412400	23412600	E5
chr13	23412600	23413600	E4
chr13	23413600	23454600	E3
chr13	23454600	23455000	E85
chr13	23455000	23457400	E4
chr13	23457400	23457800	E40
chr13	23457800	23458000	E41
chr13	23458000	23458200	E43
chr13	23458200	23458400	E42
chr13	23458400	23458600	E41
chr13	23458600	23458800	E39
chr13	23458800	23465400	E3
chr13	23465400	23467000	E4
chr13	23467000	23467200	E90
chr13	23467200	23467400	E40
chr13	23467400	23468000	E42
chr13	23468000	23468200	E40
chr13	23468200	23468400	E41
chr13	23468400	23468600	E40
chr13	23468600	23472000	E4
chr13	23472000	23472200	E5
chr13	23472200	23472400	E90
chr13	23472400	23477400	E4
chr13	23477400	23478000	E85
chr13	23478000	23478200	E84
chr13	23478200	23478600	E85
chr13	23478600	23488400	E3
chr13	23488400	23488800	E65
chr13	23488800	23489000	E67
chr13	23489000	23489200	E52
chr13	23489200	23489400	E59
chr13	23489400	23489600	E60
chr13	23489600	23489800	E62
chr13	23489800	23490200	E61
chr13	23490200	23490600	E53
chr13	23490600	23490800	E54
chr13	23490800	23491200	E57
chr13	23491200	23491400	E65
chr13	23491400	23495600	E3
chr13	23495600	23495800	E39
chr13	23495800	23499600	E3
chr13	23499600	23499800	E17
chr13	23499800	23500000	E37
chr13	23500000	23500200	E38
chr13	23500200	23500400	E8
chr13	23500400	23500600	E6
chr13	23500600	23500800	E7
chr13	23500800	23501200	E6
chr13	23501200	23501400	E38
chr13	23501400	23501600	E66
chr13	23501600	23502000	E72
chr13	23502000	23508000	E3
chr13	23508000	23508200	E73
chr13	23508200	23535200	E3
chr13	23535200	23535400	E39
chr13	23535400	23535600	E40
chr13	23535600	23535800	E38
chr13	23535800	23536000	E6
chr13	23536000	23536200	E7
chr13	23536200	23537200	E38
chr13	23537200	23537400	E1
chr13	23537400	23538000	E4
chr13	23538000	23538200	E72
chr13	23538200	23538800	E4
chr13	23538800	23539000	E5
chr13	23539000	23539200	E4
chr13	23539200	23540000	E5
chr13	23540000	23541800	E4
chr13	23541800	23542400	E5
chr13	23542400	23544400	E4
chr13	23544400	23549800	E3
chr13	23549800	23550000	E73
chr13	23550000	23595400	E3
chr13	23595400	23596000	E65
chr13	23596000	23596200	E58
chr13	23596200	23596400	E65
chr13	23596400	23596600	E64
chr13	23596600	23598600	E65
chr13	23598600	23640200	E3
chr13	23640200	23640400	E39
chr13	23640400	23642000	E3
chr13	23642000	23643000	E65
chr13	23643000	23644000	E64
chr13	23644000	23644200	E63
chr13	23644200	23644400	E64
chr13	23644400	23644600	E66
chr13	23644600	23644800	E65
chr13	23644800	23648800	E4
chr13	23648800	23649000	E72
chr13	23649000	23649800	E65
chr13	23649800	23650400	E64
chr13	23650400	23650800	E65
chr13	23650800	23651000	E64
chr13	23651000	23651200	E63
chr13	23651200	23651400	E64
chr13	23651400	23652200	E65
chr13	23652200	23652400	E64
chr13	23652400	23655200	E65
chr13	23655200	23655400	E57
chr13	23655400	23655600	E64
chr13	23655600	23655800	E57
chr13	23655800	23656000	E53
chr13	23656000	23656600	E55
chr13	23656600	23656800	E57
chr13	23656800	23657000	E58
chr13	23657000	23657200	E63
chr13	23657200	23657400	E70
chr13	23657400	23659600	E65
chr13	23659600	23692200	E3
chr13	23692200	23692600	E65
chr13	23692600	23692800	E64
chr13	23692800	23693000	E63
chr13	23693000	23693200	E64
chr13	23693200	23693600	E65
chr13	23693600	23694200	E64
chr13	23694200	23694400	E57
chr13	23694400	23694600	E58
chr13	23694600	23694800	E57
chr13	23694800	23695200	E68
chr13	23695200	23695400	E65
chr13	23695400	23695600	E4
chr13	23695600	23698600	E3
chr13	23698600	23698800	E73
chr13	23698800	23700400	E3
chr13	23700400	23700600	E73
chr13	23700600	23703600	E3
chr13	23703600	23703800	E39
chr13	23703800	23708000	E3
chr13	23708000	23708200	E65
chr13	23708200	23708600	E64
chr13	23708600	23708800	E57
chr13	23708800	23709000	E55
chr13	23709000	23709200	E54
chr13	23709200	23710000	E53
chr13	23710000	23710400	E57
chr13	23710400	23710800	E58
chr13	23710800	23711200	E57
chr13	23711200	23711600	E58
chr13	23711600	23711800	E65
chr13	23711800	23712000	E64
chr13	23712000	23712200	E65
chr13	23712200	23716200	E4
chr13	23716200	23716400	E5
chr13	23716400	23720000	E4
chr13	23720000	23720200	E65
chr13	23720200	23720600	E57
chr13	23720600	23721000	E59
chr13	23721000	23721200	E57
chr13	23721200	23721400	E54
chr13	23721400	23721600	E53
chr13	23721600	23721800	E63
chr13	23721800	23722000	E64
chr13	23722000	23722400	E65
chr13	23722400	23733400	E3
chr13	23733400	23733600	E39
chr13	23733600	23733800	E65
chr13	23733800	23734000	E64
chr13	23734000	23734800	E65
chr13	23734800	23761800	E3
chr13	23761800	23762000	E39
chr13	23762000	23769400	E3
chr13	23769400	23769600	E39
chr13	23769600	23805200	E3
chr13	23805200	23805400	E39
chr13	23805400	23821000	E3
chr13	23821000	23821400	E39
chr13	23821400	23825200	E3
chr13	23825200	23825400	E39
chr13	23825400	23841600	E3
chr13	23841600	23842200	E65
chr13	23842200	23842400	E56
chr13	23842400	23842800	E57
chr13	23842800	23843000	E54
chr13	23843000	23843400	E65
chr13	23843400	23844000	E64
chr13	23844000	23844200	E65
chr13	23844200	23844400	E70
chr13	23844400	23844600	E65
chr13	23844600	23853000	E3
chr13	23853000	23853200	E39
chr13	23853200	23865000	E3
chr13	23865000	23865200	E73
chr13	23865200	23889600	E3
chr13	23889600	23889800	E39
chr13	23889800	23892400	E3
chr13	23892400	23893800	E2
chr13	23893800	23894200	E36
chr13	23894200	23895600	E2
chr13	23895600	23895800	E1
chr13	23895800	23896200	E78
chr13	23896200	23896400	E68
chr13	23896400	23896800	E69
chr13	23896800	23897400	E4
chr13	23897400	23897600	E78
chr13	23897600	23897800	E36
chr13	23897800	23898200	E38
chr13	23898200	23898800	E6
chr13	23898800	23900200	E4
chr13	23900200	23900600	E65
chr13	23900600	23900800	E64
chr13	23900800	23901000	E70
chr13	23901000	23901200	E64
chr13	23901200	23901400	E63
chr13	23901400	23901800	E57
chr13	23901800	23902000	E8
chr13	23902000	23902200	E6
chr13	23902200	23902600	E38
chr13	23902600	23902800	E36
chr13	23902800	23903400	E2
chr13	23903400	23903600	E89
chr13	23903600	23904000	E2
chr13	23904000	23904200	E36
chr13	23904200	23904400	E2
chr13	23904400	23904600	E89
chr13	23904600	23904800	E37
chr13	23904800	23905000	E29
chr13	23905000	23905400	E37
chr13	23905400	23917600	E3
chr13	23917600	23918600	E2
chr13	23918600	23919000	E87
chr13	23919000	23919200	E17
chr13	23919200	23919600	E29
chr13	23919600	23919800	E37
chr13	23919800	23920000	E38
chr13	23920000	23920200	E6
chr13	23920200	23920600	E5
chr13	23920600	23930400	E4
chr13	23930400	23930600	E1
chr13	23930600	23934200	E4
chr13	23934200	23934400	E1
chr13	23934400	23935600	E4
chr13	23935600	23936200	E85
chr13	23936200	23939400	E2
chr13	23939400	23939800	E87
chr13	23939800	23940000	E88
chr13	23940000	23940200	E17
chr13	23940200	23940400	E37
chr13	23940400	23941400	E38
chr13	23941400	23948400	E4
chr13	23948400	23948600	E48
chr13	23948600	23949200	E79
chr13	23949200	23949400	E80
chr13	23949400	23949800	E79
chr13	23949800	23950000	E9
chr13	23950000	23950400	E11
chr13	23950400	23950600	E15
chr13	23950600	23950800	E17
chr13	23950800	23951000	E50
chr13	23951000	23951200	E68
chr13	23951200	23951600	E49
chr13	23951600	23951800	E10
chr13	23951800	23952200	E11
chr13	23952200	23952400	E13
chr13	23952400	23952800	E11
chr13	23952800	23953000	E50
chr13	23953000	23953200	E17
chr13	23953200	23953400	E50
chr13	23953400	23953600	E7
chr13	23953600	23953800	E8
chr13	23953800	23954000	E37
chr13	23954000	23954400	E29
chr13	23954400	23954600	E37
chr13	23954600	23954800	E38
chr13	23954800	23955000	E29
chr13	23955000	23955200	E37
chr13	23955200	23955600	E30
chr13	23955600	23955800	E15
chr13	23955800	23956000	E18
chr13	23956000	23956200	E20
chr13	23956200	23956400	E22
chr13	23956400	23956600	E21
chr13	23956600	23957000	E18
chr13	23957000	23957200	E16
chr13	23957200	23957400	E38
chr13	23957400	23957600	E6
chr13	23957600	23958000	E90
chr13	23958000	23958200	E5
chr13	23958200	23958400	E1
chr13	23958400	23963200	E2
chr13	23963200	23963400	E78
chr13	23963400	23963800	E65
chr13	23963800	23964000	E53
chr13	23964000	23964200	E56
chr13	23964200	23964400	E57
chr13	23964400	23964600	E64
chr13	23964600	23965000	E66
chr13	23965000	23965200	E7
chr13	23965200	23965400	E38
chr13	23965400	23965800	E8
chr13	23965800	23966000	E31
chr13	23966000	23966200	E30
chr13	23966200	23966400	E24
chr13	23966400	23966600	E23
chr13	23966600	23967200	E24
chr13	23967200	23967400	E31
chr13	23967400	23968200	E6
chr13	23968200	23968600	E38
chr13	23968600	23968800	E86
chr13	23968800	23971000	E65
chr13	23971000	23971200	E64
chr13	23971200	23971800	E65
chr13	23971800	23981000	E3
chr13	23981000	23981400	E39
chr13	23981400	23987600	E3
chr13	23987600	23987800	E39
chr13	23987800	23993000	E3
chr13	23993000	23993400	E73
chr13	23993400	23996800	E3
chr13	23996800	23997200	E39
chr13	23997200	23999400	E2
chr13	23999400	23999600	E73
chr13	23999600	24001000	E4
chr13	24001000	24001200	E90
chr13	24001200	24001400	E6
chr13	24001400	24002400	E7
chr13	24002400	24002600	E6
chr13	24002600	24003200	E38
chr13	24003200	24003800	E4
chr13	24003800	24004000	E36
chr13	24004000	24004200	E2
chr13	24004200	24005400	E4
chr13	24005400	24005600	E5
chr13	24005600	24006400	E2
chr13	24006400	24006600	E89
chr13	24006600	24006800	E37
chr13	24006800	24007000	E17
chr13	24007000	24007200	E16
chr13	24007200	24007400	E14
chr13	24007400	24007800	E12
chr13	24007800	24008000	E11
chr13	24008000	24008200	E15
chr13	24008200	24008800	E40
chr13	24008800	24009000	E41
chr13	24009000	24010200	E4
chr13	24010200	24010800	E66
chr13	24010800	24011000	E57
chr13	24011000	24011200	E86
chr13	24011200	24014600	E2
chr13	24014600	24014800	E35
chr13	24014800	24015000	E33
chr13	24015000	24015200	E37
chr13	24015200	24015400	E29
chr13	24015400	24015600	E88
chr13	24015600	24015800	E89
chr13	24015800	24017800	E2
chr13	24017800	24023600	E4
chr13	24023600	24023800	E85
chr13	24023800	24039000	E3
chr13	24039000	24039400	E65
chr13	24039400	24039600	E64
chr13	24039600	24040000	E57
chr13	24040000	24040200	E59
chr13	24040200	24040400	E11
chr13	24040400	24040600	E13
chr13	24040600	24040800	E11
chr13	24040800	24041000	E12
chr13	24041000	24041200	E14
chr13	24041200	24041400	E9
chr13	24041400	24041600	E51
chr13	24041600	24043400	E69
chr13	24043400	24044800	E4
chr13	24044800	24045000	E38
chr13	24045000	24045200	E40
chr13	24045200	24045400	E39
chr13	24045400	24080400	E3
chr13	24080400	24080600	E39
chr13	24080600	24093200	E3
chr13	24093200	24093600	E39
chr13	24093600	24121000	E3
chr13	24121000	24121200	E5
chr13	24121200	24121400	E7
chr13	24121400	24121800	E38
chr13	24121800	24125200	E4
chr13	24125200	24132600	E3
chr13	24132600	24132800	E4
chr13	24132800	24133000	E5
chr13	24133000	24133400	E6
chr13	24133400	24133600	E29
chr13	24133600	24133800	E85
chr13	24133800	24135200	E3
chr13	24135200	24135400	E39
chr13	24135400	24143800	E3
chr13	24143800	24144200	E85
chr13	24144200	24144600	E84
chr13	24144600	24145800	E85
chr13	24145800	24152800	E4
chr13	24152800	24153000	E7
chr13	24153000	24153200	E81
chr13	24153200	24153400	E9
chr13	24153400	24153600	E38
chr13	24153600	24153800	E6
chr13	24153800	24154000	E5
chr13	24154000	24160600	E4
chr13	24160600	24160800	E65
chr13	24160800	24161000	E72
chr13	24161000	24174800	E3
chr13	24174800	24175000	E39
chr13	24175000	24180200	E3
chr13	24180200	24181600	E4
chr13	24181600	24181800	E65
chr13	24181800	24182800	E4
chr13	24182800	24184000	E85
chr13	24184000	24184200	E84
chr13	24184200	24185200	E85
chr13	24185200	24185400	E6
chr13	24185400	24185600	E90
chr13	24185600	24185800	E84
chr13	24185800	24189400	E4
chr13	24189400	24189800	E85
chr13	24189800	24190400	E84
chr13	24190400	24190600	E85
chr13	24190600	24190800	E4
chr13	24190800	24191600	E65
chr13	24191600	24191800	E64
chr13	24191800	24192200	E65
chr13	24192200	24200200	E4
chr13	24200200	24200800	E85
chr13	24200800	24201000	E84
chr13	24201000	24201400	E83
chr13	24201400	24201600	E85
chr13	24201600	24201800	E84
chr13	24201800	24202600	E85
chr13	24202600	24203000	E4
chr13	24203000	24203200	E65
chr13	24203200	24203400	E58
chr13	24203400	24203600	E52
chr13	24203600	24204000	E53
chr13	24204000	24204400	E67
chr13	24204400	24204800	E66
chr13	24204800	24210600	E4
chr13	24210600	24211000	E5
chr13	24211000	24211400	E2
chr13	24211400	24211800	E87
chr13	24211800	24212000	E88
chr13	24212000	24212400	E26
chr13	24212400	24213000	E25
chr13	24213000	24213200	E28
chr13	24213200	24213400	E27
chr13	24213400	24213600	E32
chr13	24213600	24214000	E24
chr13	24214000	24214400	E26
chr13	24214400	24214600	E27
chr13	24214600	24214800	E26
chr13	24214800	24215000	E28
chr13	24215000	24215400	E35
chr13	24215400	24217000	E2
chr13	24217000	24217200	E36
chr13	24217200	24217400	E2
chr13	24217400	24217600	E36
chr13	24217600	24218000	E38
chr13	24218000	24218200	E6
chr13	24218200	24218800	E5
chr13	24218800	24221400	E4
chr13	24221400	24223800	E3
chr13	24223800	24224000	E4
chr13	24224000	24225600	E3
chr13	24225600	24229600	E4
chr13	24229600	24230200	E65
chr13	24230200	24231000	E57
chr13	24231000	24231200	E56
chr13	24231200	24231400	E65
chr13	24231400	24231600	E64
chr13	24231600	24231800	E65
chr13	24231800	24232000	E66
chr13	24232000	24232200	E64
chr13	24232200	24232400	E65
chr13	24232400	24233400	E66
chr13	24233400	24235000	E4
chr13	24235000	24240800	E3
chr13	24240800	24241200	E39
chr13	24241200	24247000	E3
chr13	24247000	24247400	E87
chr13	24247400	24247800	E88
chr13	24247800	24248200	E85
chr13	24248200	24288800	E3
chr13	24288800	24289200	E5
chr13	24289200	24290000	E4
chr13	24290000	24290400	E5
chr13	24290400	24296400	E4
chr13	24296400	24296600	E72
chr13	24296600	24296800	E65
chr13	24296800	24297000	E57
chr13	24297000	24297200	E59
chr13	24297200	24297400	E60
chr13	24297400	24297600	E59
chr13	24297600	24297800	E58
chr13	24297800	24298200	E60
chr13	24298200	24298400	E52
chr13	24298400	24298600	E53
chr13	24298600	24298800	E55
chr13	24298800	24299000	E54
chr13	24299000	24300000	E66
chr13	24300000	24300200	E55
chr13	24300200	24302600	E65
chr13	24302600	24302800	E57
chr13	24302800	24303000	E58
chr13	24303000	24303200	E57
chr13	24303200	24303800	E55
chr13	24303800	24304000	E65
chr13	24304000	24304600	E4
chr13	24304600	24305400	E2
chr13	24305400	24305600	E39
chr13	24305600	24307600	E2
chr13	24307600	24307800	E90
chr13	24307800	24310400	E4
chr13	24310400	24313200	E3
chr13	24313200	24313400	E4
chr13	24313400	24313600	E3
chr13	24313600	24328800	E4
chr13	24328800	24329400	E66
chr13	24329400	24331000	E4
chr13	24331000	24331400	E65
chr13	24331400	24332600	E4
chr13	24332600	24332800	E65
chr13	24332800	24333000	E64
chr13	24333000	24333200	E65
chr13	24333200	24334000	E4
chr13	24334000	24334200	E72
chr13	24334200	24335400	E4
chr13	24335400	24335800	E5
chr13	24335800	24337000	E2
chr13	24337000	24337200	E89
chr13	24337200	24337400	E35
chr13	24337400	24337600	E28
chr13	24337600	24338000	E34
chr13	24338000	24338200	E35
chr13	24338200	24338400	E34
chr13	24338400	24339000	E35
chr13	24339000	24339200	E2
chr13	24339200	24339400	E1
chr13	24339400	24339800	E2
chr13	24339800	24340000	E72
chr13	24340000	24340400	E65
chr13	24340400	24340600	E64
chr13	24340600	24341000	E65
chr13	24341000	24341400	E64
chr13	24341400	24341600	E65
chr13	24341600	24360800	E3
chr13	24360800	24361000	E65
chr13	24361000	24361200	E70
chr13	24361200	24361400	E66
chr13	24361400	24361600	E67
chr13	24361600	24361800	E55
chr13	24361800	24362000	E57
chr13	24362000	24362200	E59
chr13	24362200	24362600	E57
chr13	24362600	24363600	E65
chr13	24363600	24363800	E64
chr13	24363800	24364000	E65
chr13	24364000	24364200	E64
chr13	24364200	24364400	E65
chr13	24364400	24364600	E70
chr13	24364600	24365600	E66
chr13	24365600	24366600	E4
chr13	24366600	24367000	E5
chr13	24367000	24367400	E87
chr13	24367400	24368600	E2
chr13	24368600	24368800	E36
chr13	24368800	24373600	E2
chr13	24373600	24373800	E1
chr13	24373800	24374000	E17
chr13	24374000	24374200	E38
chr13	24374200	24374400	E17
chr13	24374400	24374600	E37
chr13	24374600	24375400	E38
chr13	24375400	24375600	E5
chr13	24375600	24384200	E4
chr13	24384200	24384400	E39
chr13	24384400	24384800	E4
chr13	24384800	24385000	E90
chr13	24385000	24385600	E4
chr13	24385600	24385800	E72
chr13	24385800	24390200	E4
chr13	24390200	24390400	E72
chr13	24390400	24394800	E2
chr13	24394800	24395600	E35
chr13	24395600	24395800	E34
chr13	24395800	24396400	E35
chr13	24396400	24396600	E28
chr13	24396600	24397200	E27
chr13	24397200	24397400	E28
chr13	24397400	24397800	E34
chr13	24397800	24398000	E35
chr13	24398000	24400400	E2
chr13	24400400	24400600	E36
chr13	24400600	24404000	E2
chr13	24404000	24405000	E4
chr13	24405000	24405200	E5
chr13	24405200	24407200	E4
chr13	24407200	24407400	E65
chr13	24407400	24407600	E17
chr13	24407600	24408000	E65
chr13	24408000	24408200	E55
chr13	24408200	24408400	E5
chr13	24408400	24408600	E78
chr13	24408600	24408800	E4
chr13	24408800	24409000	E5
chr13	24409000	24409400	E78
chr13	24409400	24409600	E3
chr13	24409600	24410000	E39
chr13	24410000	24416600	E3
chr13	24416600	24416800	E1
chr13	24416800	24417000	E72
chr13	24417000	24417200	E4
chr13	24417200	24422600	E3
chr13	24422600	24422800	E4
chr13	24422800	24427200	E3
chr13	24427200	24429000	E4
chr13	24429000	24430000	E65
chr13	24430000	24430200	E58
chr13	24430200	24430400	E54
chr13	24430400	24430600	E56
chr13	24430600	24430800	E54
chr13	24430800	24431000	E55
chr13	24431000	24432600	E65
chr13	24432600	24433000	E66
chr13	24433000	24433600	E65
chr13	24433600	24434000	E4
chr13	24434000	24434200	E90
chr13	24434200	24443800	E4
chr13	24443800	24444200	E2
chr13	24444200	24444400	E86
chr13	24444400	24445000	E2
chr13	24445000	24445200	E36
chr13	24445200	24445800	E38
chr13	24445800	24446000	E18
chr13	24446000	24446400	E35
chr13	24446400	24447000	E2
chr13	24447000	24447600	E87
chr13	24447600	24448200	E88
chr13	24448200	24448400	E26
chr13	24448400	24448800	E27
chr13	24448800	24449000	E18
chr13	24449000	24450200	E35
chr13	24450200	24450400	E18
chr13	24450400	24450600	E27
chr13	24450600	24450800	E28
chr13	24450800	24451000	E18
chr13	24451000	24451400	E35
chr13	24451400	24451600	E34
chr13	24451600	24452200	E35
chr13	24452200	24452400	E34
chr13	24452400	24452600	E74
chr13	24452600	24453600	E2
chr13	24453600	24453800	E35
chr13	24453800	24454200	E34
chr13	24454200	24454600	E35
chr13	24454600	24454800	E34
chr13	24454800	24455000	E33
chr13	24455000	24455200	E34
chr13	24455200	24455400	E27
chr13	24455400	24455600	E34
chr13	24455600	24456000	E33
chr13	24456000	24456400	E34
chr13	24456400	24456600	E35
chr13	24456600	24457200	E18
chr13	24457200	24457400	E19
chr13	24457400	24457600	E20
chr13	24457600	24457800	E22
chr13	24457800	24458200	E25
chr13	24458200	24458600	E26
chr13	24458600	24459000	E24
chr13	24459000	24459200	E25
chr13	24459200	24459600	E26
chr13	24459600	24460000	E18
chr13	24460000	24460400	E35
chr13	24460400	24460600	E34
chr13	24460600	24461000	E35
chr13	24461000	24461400	E2
chr13	24461400	24461600	E36
chr13	24461600	24461800	E38
chr13	24461800	24462000	E36
chr13	24462000	24462200	E38
chr13	24462200	24462400	E40
chr13	24462400	24462800	E41
chr13	24462800	24463000	E43
chr13	24463000	24463200	E45
chr13	24463200	24463400	E11
chr13	24463400	24463600	E81
chr13	24463600	24464000	E13
chr13	24464000	24464400	E31
chr13	24464400	24464800	E29
chr13	24464800	24465000	E38
chr13	24465000	24470000	E4
chr13	24470000	24473400	E3
chr13	24473400	24473800	E17
chr13	24473800	24474200	E16
chr13	24474200	24474600	E38
chr13	24474600	24477400	E4
chr13	24477400	24477600	E5
chr13	24477600	24477800	E72
chr13	24477800	24479200	E4
chr13	24479200	24479400	E72
chr13	24479400	24495000	E3
chr13	24495000	24495400	E65
chr13	24495400	24495600	E17
chr13	24495600	24496000	E16
chr13	24496000	24516000	E3
chr13	24516000	24516200	E73
chr13	24516200	24520800	E3
chr13	24520800	24521000	E39
chr13	24521000	24532800	E4
chr13	24532800	24533000	E5
chr13	24533000	24533600	E2
chr13	24533600	24534800	E35
chr13	24534800	24535200	E18
chr13	24535200	24535600	E35
chr13	24535600	24536000	E2
chr13	24536000	24536200	E35
chr13	24536200	24536600	E2
chr13	24536600	24537200	E35
chr13	24537200	24537400	E18
chr13	24537400	24537800	E28
chr13	24537800	24538000	E26
chr13	24538000	24538200	E27
chr13	24538200	24538400	E26
chr13	24538400	24538600	E28
chr13	24538600	24538800	E27
chr13	24538800	24539000	E33
chr13	24539000	24539200	E34
chr13	24539200	24539400	E35
chr13	24539400	24540000	E26
chr13	24540000	24540200	E20
chr13	24540200	24540400	E26
chr13	24540400	24540600	E25
chr13	24540600	24541200	E22
chr13	24541200	24541400	E26
chr13	24541400	24541600	E88
chr13	24541600	24542200	E87
chr13	24542200	24542600	E2
chr13	24542600	24543000	E35
chr13	24543000	24543200	E34
chr13	24543200	24543400	E35
chr13	24543400	24543600	E34
chr13	24543600	24543800	E18
chr13	24543800	24544200	E28
chr13	24544200	24544400	E35
chr13	24544400	24552600	E3
chr13	24552600	24552800	E39
chr13	24552800	24553000	E87
chr13	24553000	24553600	E88
chr13	24553600	24554000	E31
chr13	24554000	24554200	E30
chr13	24554200	24554600	E80
chr13	24554600	24555000	E30
chr13	24555000	24555200	E37
chr13	24555200	24555400	E34
chr13	24555400	24555600	E35
chr13	24555600	24555800	E33
chr13	24555800	24556000	E34
chr13	24556000	24557000	E35
chr13	24557000	24557400	E34
chr13	24557400	24557600	E33
chr13	24557600	24558000	E34
chr13	24558000	24558200	E33
chr13	24558200	24561000	E34
chr13	24561000	24561400	E35
chr13	24561400	24561600	E18
chr13	24561600	24562000	E35
chr13	24562000	24562400	E34
chr13	24562400	24562600	E33
chr13	24562600	24562800	E26
chr13	24562800	24563000	E25
chr13	24563000	24563400	E26
chr13	24563400	24563600	E27
chr13	24563600	24563800	E28
chr13	24563800	24564000	E33
chr13	24564000	24564200	E34
chr13	24564200	24564600	E33
chr13	24564600	24564800	E34
chr13	24564800	24565600	E33
chr13	24565600	24565800	E27
chr13	24565800	24566000	E32
chr13	24566000	24566200	E26
chr13	24566200	24566600	E25
chr13	24566600	24568000	E23
chr13	24568000	24568200	E22
chr13	24568200	24568800	E25
chr13	24568800	24569200	E26
chr13	24569200	24569400	E27
chr13	24569400	24569800	E28
chr13	24569800	24570000	E35
chr13	24570000	24570400	E34
chr13	24570400	24573200	E35
chr13	24573200	24573400	E36
chr13	24573400	24573800	E38
chr13	24573800	24574000	E17
chr13	24574000	24574200	E38
chr13	24574200	24575000	E87
chr13	24575000	24577400	E2
chr13	24577400	24578200	E35
chr13	24578200	24578400	E34
chr13	24578400	24578600	E33
chr13	24578600	24579000	E26
chr13	24579000	24579400	E21
chr13	24579400	24579600	E22
chr13	24579600	24579800	E25
chr13	24579800	24580000	E26
chr13	24580000	24580200	E25
chr13	24580200	24580800	E32
chr13	24580800	24581400	E26
chr13	24581400	24581600	E32
chr13	24581600	24581800	E34
chr13	24581800	24582000	E35
chr13	24582000	24582600	E87
chr13	24582600	24582800	E88
chr13	24582800	24583000	E87
chr13	24583000	24583400	E34
chr13	24583400	24584800	E35
chr13	24584800	24585000	E34
chr13	24585000	24585200	E35
chr13	24585200	24585800	E34
chr13	24585800	24586400	E35
chr13	24586400	24587200	E34
chr13	24587200	24587400	E35
chr13	24587400	24587600	E34
chr13	24587600	24588000	E35
chr13	24588000	24588400	E34
chr13	24588400	24590000	E35
chr13	24590000	24590200	E34
chr13	24590200	24590400	E5
chr13	24590400	24591000	E34
chr13	24591000	24591200	E33
chr13	24591200	24591600	E35
chr13	24591600	24594000	E2
chr13	24594000	24594200	E87
chr13	24594200	24594400	E88
chr13	24594400	24595000	E19
chr13	24595000	24595400	E27
chr13	24595400	24595600	E26
chr13	24595600	24595800	E28
chr13	24595800	24596200	E35
chr13	24596200	24596400	E34
chr13	24596400	24596800	E18
chr13	24596800	24597000	E28
chr13	24597000	24597800	E35
chr13	24597800	24598200	E34
chr13	24598200	24598400	E33
chr13	24598400	24598800	E34
chr13	24598800	24599000	E18
chr13	24599000	24599200	E35
chr13	24599200	24599600	E2
chr13	24599600	24599800	E36
chr13	24599800	24601800	E2
chr13	24601800	24602000	E36
chr13	24602000	24602200	E2
chr13	24602200	24602400	E36
chr13	24602400	24602800	E2
chr13	24602800	24603000	E36
chr13	24603000	24603200	E2
chr13	24603200	24603400	E36
chr13	24603400	24603600	E89
chr13	24603600	24605600	E2
chr13	24605600	24606600	E35
chr13	24606600	24607400	E18
chr13	24607400	24607600	E35
chr13	24607600	24608000	E34
chr13	24608000	24608600	E28
chr13	24608600	24609000	E34
chr13	24609000	24609200	E35
chr13	24609200	24609400	E34
chr13	24609400	24610200	E33
chr13	24610200	24610400	E28
chr13	24610400	24610600	E27
chr13	24610600	24611000	E26
chr13	24611000	24611200	E25
chr13	24611200	24611400	E26
chr13	24611400	24611600	E27
chr13	24611600	24612000	E22
chr13	24612000	24612400	E23
chr13	24612400	24614600	E12
chr13	24614600	24616400	E23
chr13	24616400	24616800	E22
chr13	24616800	24617800	E25
chr13	24617800	24618200	E24
chr13	24618200	24618600	E25
chr13	24618600	24618800	E26
chr13	24618800	24619000	E27
chr13	24619000	24619800	E19
chr13	24619800	24620200	E27
chr13	24620200	24620400	E28
chr13	24620400	24620600	E34
chr13	24620600	24621000	E35
chr13	24621000	24621200	E34
chr13	24621200	24621400	E35
chr13	24621400	24622000	E34
chr13	24622000	24622200	E33
chr13	24622200	24622600	E18
chr13	24622600	24622800	E35
chr13	24622800	24623200	E19
chr13	24623200	24623600	E26
chr13	24623600	24624000	E27
chr13	24624000	24624400	E26
chr13	24624400	24624600	E25
chr13	24624600	24625800	E24
chr13	24625800	24626000	E26
chr13	24626000	24626400	E24
chr13	24626400	24626600	E25
chr13	24626600	24626800	E23
chr13	24626800	24627000	E22
chr13	24627000	24628200	E23
chr13	24628200	24628400	E24
chr13	24628400	24628600	E32
chr13	24628600	24628800	E34
chr13	24628800	24629000	E35
chr13	24629000	24629600	E34
chr13	24629600	24629800	E87
chr13	24629800	24630600	E35
chr13	24630600	24630800	E34
chr13	24630800	24631000	E35
chr13	24631000	24631200	E18
chr13	24631200	24631400	E35
chr13	24631400	24631600	E34
chr13	24631600	24632800	E35
chr13	24632800	24633000	E28
chr13	24633000	24633200	E27
chr13	24633200	24633600	E24
chr13	24633600	24633800	E21
chr13	24633800	24634000	E22
chr13	24634000	24634200	E21
chr13	24634200	24634400	E19
chr13	24634400	24634600	E28
chr13	24634600	24634800	E18
chr13	24634800	24635200	E35
chr13	24635200	24636200	E2
chr13	24636200	24637000	E87
chr13	24637000	24637600	E88
chr13	24637600	24638400	E30
chr13	24638400	24638600	E29
chr13	24638600	24638800	E37
chr13	24638800	24639000	E34
chr13	24639000	24639200	E35
chr13	24639200	24640600	E38
chr13	24640600	24640800	E41
chr13	24640800	24641600	E42
chr13	24641600	24641800	E40
chr13	24641800	24642000	E36
chr13	24642000	24644600	E2
chr13	24644600	24645200	E35
chr13	24645200	24645800	E34
chr13	24645800	24646000	E35
chr13	24646000	24646200	E34
chr13	24646200	24646600	E35
chr13	24646600	24646800	E36
chr13	24646800	24648200	E2
chr13	24648200	24648400	E36
chr13	24648400	24648600	E40
chr13	24648600	24648800	E41
chr13	24648800	24649000	E42
chr13	24649000	24649200	E43
chr13	24649200	24649400	E44
chr13	24649400	24649800	E15
chr13	24649800	24650000	E30
chr13	24650000	24650200	E20
chr13	24650200	24650600	E22
chr13	24650600	24650800	E23
chr13	24650800	24651200	E22
chr13	24651200	24651400	E20
chr13	24651400	24651800	E28
chr13	24651800	24652000	E34
chr13	24652000	24652400	E33
chr13	24652400	24652800	E35
chr13	24652800	24654000	E34
chr13	24654000	24654200	E28
chr13	24654200	24654400	E35
chr13	24654400	24654800	E34
chr13	24654800	24655400	E35
chr13	24655400	24655600	E2
chr13	24655600	24655800	E86
chr13	24655800	24656000	E38
chr13	24656000	24656200	E90
chr13	24656200	24656400	E6
chr13	24656400	24657000	E38
chr13	24657000	24657200	E17
chr13	24657200	24657400	E49
chr13	24657400	24658000	E10
chr13	24658000	24658200	E11
chr13	24658200	24658400	E10
chr13	24658400	24658600	E11
chr13	24658600	24658800	E10
chr13	24658800	24659000	E82
chr13	24659000	24659400	E85
chr13	24659400	24659600	E84
chr13	24659600	24659800	E83
chr13	24659800	24660000	E8
chr13	24660000	24660200	E7
chr13	24660200	24660600	E84
chr13	24660600	24660800	E8
chr13	24660800	24661000	E7
chr13	24661000	24661200	E84
chr13	24661200	24661400	E6
chr13	24661400	24661600	E37
chr13	24661600	24661800	E38
chr13	24661800	24662000	E6
chr13	24662000	24662200	E34
chr13	24662200	24662600	E5
chr13	24662600	24663000	E90
chr13	24663000	24663200	E6
chr13	24663200	24663400	E35
chr13	24663400	24663600	E36
chr13	24663600	24665000	E2
chr13	24665000	24665600	E87
chr13	24665600	24665800	E89
chr13	24665800	24666000	E6
chr13	24666000	24666200	E7
chr13	24666200	24666400	E38
chr13	24666400	24667000	E35
chr13	24667000	24667600	E34
chr13	24667600	24668000	E35
chr13	24668000	24668200	E5
chr13	24668200	24671800	E2
chr13	24671800	24672000	E86
chr13	24672000	24677400	E2
chr13	24677400	24677600	E36
chr13	24677600	24678000	E2
chr13	24678000	24678400	E72
chr13	24678400	24679000	E2
chr13	24679000	24679200	E35
chr13	24679200	24679600	E34
chr13	24679600	24679800	E35
chr13	24679800	24680200	E34
chr13	24680200	24680400	E28
chr13	24680400	24680800	E27
chr13	24680800	24681200	E26
chr13	24681200	24681400	E27
chr13	24681400	24681600	E26
chr13	24681600	24681800	E28
chr13	24681800	24682400	E33
chr13	24682400	24682600	E34
chr13	24682600	24683600	E35
chr13	24683600	24683800	E34
chr13	24683800	24684000	E35
chr13	24684000	24684200	E28
chr13	24684200	24684400	E27
chr13	24684400	24684600	E26
chr13	24684600	24684800	E27
chr13	24684800	24685000	E35
chr13	24685000	24685600	E2
chr13	24685600	24686200	E35
chr13	24686200	24686400	E34
chr13	24686400	24686800	E37
chr13	24686800	24687000	E29
chr13	24687000	24687200	E37
chr13	24687200	24687600	E17
chr13	24687600	24690000	E4
chr13	24690000	24690600	E5
chr13	24690600	24693800	E4
chr13	24693800	24694000	E5
chr13	24694000	24698600	E4
chr13	24698600	24698800	E5
chr13	24698800	24699200	E87
chr13	24699200	24699600	E88
chr13	24699600	24700200	E87
chr13	24700200	24704000	E4
chr13	24704000	24704200	E5
chr13	24704200	24704600	E6
chr13	24704600	24704800	E34
chr13	24704800	24705000	E78
chr13	24705000	24719000	E4
chr13	24719000	24720200	E87
chr13	24720200	24722600	E2
chr13	24722600	24723400	E88
chr13	24723400	24724400	E87
chr13	24724400	24724600	E88
chr13	24724600	24725000	E87
chr13	24725000	24727200	E2
chr13	24727200	24727800	E78
chr13	24727800	24730200	E2
chr13	24730200	24730400	E35
chr13	24730400	24730600	E89
chr13	24730600	24730800	E35
chr13	24730800	24731200	E34
chr13	24731200	24731400	E18
chr13	24731400	24731600	E35
chr13	24731600	24731800	E34
chr13	24731800	24732000	E28
chr13	24732000	24732200	E19
chr13	24732200	24732400	E27
chr13	24732400	24732600	E26
chr13	24732600	24733200	E27
chr13	24733200	24733600	E19
chr13	24733600	24733800	E26
chr13	24733800	24734000	E18
chr13	24734000	24734200	E21
chr13	24734200	24734600	E23
chr13	24734600	24734800	E13
chr13	24734800	24735000	E80
chr13	24735000	24735200	E11
chr13	24735200	24735600	E10
chr13	24735600	24735800	E31
chr13	24735800	24736000	E32
chr13	24736000	24736200	E33
chr13	24736200	24736400	E32
chr13	24736400	24736600	E31
chr13	24736600	24737200	E33
chr13	24737200	24738000	E88
chr13	24738000	24738200	E18
chr13	24738200	24738400	E35
chr13	24738400	24739400	E33
chr13	24739400	24739600	E31
chr13	24739600	24739800	E30
chr13	24739800	24740000	E29
chr13	24740000	24741000	E88
chr13	24741000	24741200	E29
chr13	24741200	24741400	E30
chr13	24741400	24741600	E31
chr13	24741600	24741800	E24
chr13	24741800	24742200	E21
chr13	24742200	24743000	E22
chr13	24743000	24743200	E21
chr13	24743200	24743400	E23
chr13	24743400	24743600	E24
chr13	24743600	24743800	E31
chr13	24743800	24744000	E32
chr13	24744000	24744200	E33
chr13	24744200	24745000	E32
chr13	24745000	24745600	E33
chr13	24745600	24746000	E35
chr13	24746000	24746400	E87
chr13	24746400	24747000	E88
chr13	24747000	24747200	E87
chr13	24747200	24747400	E88
chr13	24747400	24747600	E87
chr13	24747600	24748200	E88
chr13	24748200	24748600	E18
chr13	24748600	24748800	E35
chr13	24748800	24749200	E34
chr13	24749200	24749600	E28
chr13	24749600	24750000	E18
chr13	24750000	24750200	E88
chr13	24750200	24750400	E29
chr13	24750400	24750600	E15
chr13	24750600	24750800	E16
chr13	24750800	24751200	E15
chr13	24751200	24751600	E84
chr13	24751600	24751800	E83
chr13	24751800	24752000	E84
chr13	24752000	24753800	E85
chr13	24753800	24754200	E84
chr13	24754200	24754400	E29
chr13	24754400	24754600	E18
chr13	24754600	24755000	E87
chr13	24755000	24755200	E88
chr13	24755200	24755400	E84
chr13	24755400	24756600	E85
chr13	24756600	24757000	E87
chr13	24757000	24757200	E88
chr13	24757200	24757400	E87
chr13	24757400	24758200	E34
chr13	24758200	24758400	E33
chr13	24758400	24758600	E26
chr13	24758600	24758800	E27
chr13	24758800	24759000	E20
chr13	24759000	24759400	E25
chr13	24759400	24759600	E28
chr13	24759600	24759800	E18
chr13	24759800	24760200	E35
chr13	24760200	24760400	E34
chr13	24760400	24760800	E35
chr13	24760800	24761000	E34
chr13	24761000	24761200	E18
chr13	24761200	24761600	E27
chr13	24761600	24762000	E28
chr13	24762000	24762400	E34
chr13	24762400	24763600	E35
chr13	24763600	24764600	E2
chr13	24764600	24764800	E35
chr13	24764800	24765000	E34
chr13	24765000	24765600	E35
chr13	24765600	24765800	E34
chr13	24765800	24766200	E35
chr13	24766200	24766400	E33
chr13	24766400	24766600	E34
chr13	24766600	24766800	E33
chr13	24766800	24767800	E32
chr13	24767800	24768000	E33
chr13	24768000	24768400	E34
chr13	24768400	24769200	E35
chr13	24769200	24769400	E34
chr13	24769400	24769800	E35
chr13	24769800	24770000	E89
chr13	24770000	24770200	E2
chr13	24770200	24770600	E35
chr13	24770600	24771000	E36
chr13	24771000	24772000	E2
chr13	24772000	24772400	E35
chr13	24772400	24772600	E34
chr13	24772600	24772800	E35
chr13	24772800	24773000	E34
chr13	24773000	24773200	E28
chr13	24773200	24773400	E26
chr13	24773400	24773800	E27
chr13	24773800	24774000	E28
chr13	24774000	24774400	E18
chr13	24774400	24774600	E34
chr13	24774600	24774800	E35
chr13	24774800	24775000	E18
chr13	24775000	24775400	E35
chr13	24775400	24775600	E34
chr13	24775600	24776400	E35
chr13	24776400	24776600	E33
chr13	24776600	24777000	E35
chr13	24777000	24777200	E34
chr13	24777200	24777600	E28
chr13	24777600	24777800	E32
chr13	24777800	24778000	E28
chr13	24778000	24778400	E27
chr13	24778400	24778600	E18
chr13	24778600	24779000	E35
chr13	24779000	24780200	E2
chr13	24780200	24780400	E36
chr13	24780400	24781600	E2
chr13	24781600	24782000	E87
chr13	24782000	24782400	E88
chr13	24782400	24783000	E29
chr13	24783000	24783400	E88
chr13	24783400	24784800	E85
chr13	24784800	24785400	E17
chr13	24785400	24785600	E38
chr13	24785600	24786000	E84
chr13	24786000	24786600	E83
chr13	24786600	24786800	E30
chr13	24786800	24787000	E31
chr13	24787000	24787200	E24
chr13	24787200	24787400	E31
chr13	24787400	24787600	E30
chr13	24787600	24787800	E83
chr13	24787800	24788000	E84
chr13	24788000	24788200	E20
chr13	24788200	24788400	E25
chr13	24788400	24788600	E26
chr13	24788600	24788800	E25
chr13	24788800	24789000	E24
chr13	24789000	24790600	E23
chr13	24790600	24790800	E22
chr13	24790800	24791200	E25
chr13	24791200	24791400	E26
chr13	24791400	24791600	E22
chr13	24791600	24792800	E23
chr13	24792800	24793000	E21
chr13	24793000	24793200	E19
chr13	24793200	24793600	E21
chr13	24793600	24794000	E25
chr13	24794000	24794600	E24
chr13	24794600	24795600	E23
chr13	24795600	24795800	E24
chr13	24795800	24796600	E25
chr13	24796600	24796800	E27
chr13	24796800	24797000	E25
chr13	24797000	24797200	E26
chr13	24797200	24797800	E32
chr13	24797800	24798000	E26
chr13	24798000	24798400	E25
chr13	24798400	24798800	E24
chr13	24798800	24799000	E26
chr13	24799000	24799200	E21
chr13	24799200	24799600	E24
chr13	24799600	24799800	E25
chr13	24799800	24800000	E26
chr13	24800000	24800400	E33
chr13	24800400	24800800	E35
chr13	24800800	24801200	E33
chr13	24801200	24801400	E28
chr13	24801400	24801600	E35
chr13	24801600	24801800	E34
chr13	24801800	24802000	E33
chr13	24802000	24802400	E34
chr13	24802400	24802800	E28
chr13	24802800	24803200	E18
chr13	24803200	24803400	E30
chr13	24803400	24803600	E88
chr13	24803600	24804800	E87
chr13	24804800	24805000	E34
chr13	24805000	24806200	E87
chr13	24806200	24806400	E88
chr13	24806400	24806800	E87
chr13	24806800	24807000	E88
chr13	24807000	24807400	E87
chr13	24807400	24808000	E88
chr13	24808000	24808800	E87
chr13	24808800	24811000	E2
chr13	24811000	24811200	E5
chr13	24811200	24812400	E4
chr13	24812400	24812600	E5
chr13	24812600	24812800	E72
chr13	24812800	24813400	E2
chr13	24813400	24813800	E87
chr13	24813800	24814400	E2
chr13	24814400	24814600	E35
chr13	24814600	24814800	E87
chr13	24814800	24815200	E35
chr13	24815200	24815600	E34
chr13	24815600	24815800	E1
chr13	24815800	24817000	E38
chr13	24817000	24817400	E41
chr13	24817400	24817600	E42
chr13	24817600	24817800	E41
chr13	24817800	24818000	E42
chr13	24818000	24818200	E41
chr13	24818200	24818400	E33
chr13	24818400	24818600	E34
chr13	24818600	24819200	E35
chr13	24819200	24819400	E34
chr13	24819400	24819600	E35
chr13	24819600	24819800	E18
chr13	24819800	24820000	E35
chr13	24820000	24820400	E37
chr13	24820400	24820600	E38
chr13	24820600	24821000	E40
chr13	24821000	24821200	E41
chr13	24821200	24821400	E42
chr13	24821400	24821600	E18
chr13	24821600	24821800	E35
chr13	24821800	24822400	E34
chr13	24822400	24823200	E35
chr13	24823200	24823400	E18
chr13	24823400	24823600	E41
chr13	24823600	24824000	E44
chr13	24824000	24824200	E43
chr13	24824200	24824400	E42
chr13	24824400	24824600	E41
chr13	24824600	24824800	E42
chr13	24824800	24825200	E41
chr13	24825200	24825400	E42
chr13	24825400	24826400	E43
chr13	24826400	24826600	E42
chr13	24826600	24827000	E44
chr13	24827000	24827200	E42
chr13	24827200	24827800	E43
chr13	24827800	24828000	E44
chr13	24828000	24828200	E45
chr13	24828200	24828400	E44
chr13	24828400	24828600	E46
chr13	24828600	24828800	E44
chr13	24828800	24829000	E46
chr13	24829000	24829200	E44
chr13	24829200	24829400	E45
chr13	24829400	24829800	E46
chr13	24829800	24830000	E47
chr13	24830000	24830200	E17
chr13	24830200	24830800	E38
chr13	24830800	24831000	E36
chr13	24831000	24831400	E2
chr13	24831400	24831600	E36
chr13	24831600	24832000	E2
chr13	24832000	24832200	E36
chr13	24832200	24833000	E2
chr13	24833000	24833400	E5
chr13	24833400	24834400	E4
chr13	24834400	24834600	E5
chr13	24834600	24835200	E2
chr13	24835200	24835400	E34
chr13	24835400	24835600	E35
chr13	24835600	24835800	E18
chr13	24835800	24837400	E35
chr13	24837400	24837600	E33
chr13	24837600	24838000	E88
chr13	24838000	24838200	E30
chr13	24838200	24838400	E18
chr13	24838400	24838600	E27
chr13	24838600	24839800	E88
chr13	24839800	24840000	E87
chr13	24840000	24841000	E2
chr13	24841000	24841200	E40
chr13	24841200	24841600	E44
chr13	24841600	24841800	E43
chr13	24841800	24842000	E44
chr13	24842000	24842200	E43
chr13	24842200	24842800	E88
chr13	24842800	24843200	E87
chr13	24843200	24843400	E88
chr13	24843400	24843600	E87
chr13	24843600	24843800	E88
chr13	24843800	24844000	E38
chr13	24844000	24844400	E46
chr13	24844400	24844600	E13
chr13	24844600	24847200	E12
chr13	24847200	24848600	E45
chr13	24848600	24848800	E44
chr13	24848800	24849600	E45
chr13	24849600	24850000	E44
chr13	24850000	24850600	E43
chr13	24850600	24850800	E42
chr13	24850800	24851000	E43
chr13	24851000	24851200	E42
chr13	24851200	24851600	E41
chr13	24851600	24851800	E43
chr13	24851800	24852000	E42
chr13	24852000	24852400	E43
chr13	24852400	24852600	E41
chr13	24852600	24853000	E42
chr13	24853000	24853200	E41
chr13	24853200	24854000	E45
chr13	24854000	24854200	E44
chr13	24854200	24855000	E45
chr13	24855000	24855200	E43
chr13	24855200	24856000	E45
chr13	24856000	24856200	E44
chr13	24856200	24856800	E43
chr13	24856800	24857000	E31
chr13	24857000	24857400	E32
chr13	24857400	24858000	E34
chr13	24858000	24858600	E35
chr13	24858600	24860800	E2
chr13	24860800	24862000	E35
chr13	24862000	24862200	E33
chr13	24862200	24862600	E6
chr13	24862600	24862800	E7
chr13	24862800	24863000	E41
chr13	24863000	24863400	E40
chr13	24863400	24863800	E16
chr13	24863800	24864000	E18
chr13	24864000	24864400	E87
chr13	24864400	24864600	E5
chr13	24864600	24864800	E72
chr13	24864800	24865000	E5
chr13	24865000	24865200	E72
chr13	24865200	24865600	E4
chr13	24865600	24865800	E5
chr13	24865800	24866000	E4
chr13	24866000	24866200	E5
chr13	24866200	24866600	E74
chr13	24866600	24867800	E87
chr13	24867800	24868000	E88
chr13	24868000	24868600	E34
chr13	24868600	24869000	E37
chr13	24869000	24869200	E38
chr13	24869200	24869400	E89
chr13	24869400	24870200	E38
chr13	24870200	24871000	E36
chr13	24871000	24871600	E38
chr13	24871600	24871800	E72
chr13	24871800	24874000	E4
chr13	24874000	24874400	E5
chr13	24874400	24875000	E4
chr13	24875000	24875200	E2
chr13	24875200	24875400	E86
chr13	24875400	24876200	E2
chr13	24876200	24876400	E36
chr13	24876400	24876800	E2
chr13	24876800	24877200	E87
chr13	24877200	24877600	E34
chr13	24877600	24878800	E35
chr13	24878800	24879000	E34
chr13	24879000	24879400	E35
chr13	24879400	24879600	E2
chr13	24879600	24880000	E35
chr13	24880000	24880600	E2
chr13	24880600	24880800	E36
chr13	24880800	24881000	E38
chr13	24881000	24881200	E78
chr13	24881200	24881400	E33
chr13	24881400	24882000	E34
chr13	24882000	24882200	E35
chr13	24882200	24886000	E2
chr13	24886000	24886200	E72
chr13	24886200	24888800	E2
chr13	24888800	24895600	E3
chr13	24895600	24896000	E73
chr13	24896000	24903000	E3
chr13	24903000	24903200	E73
chr13	24903200	24915200	E3
chr13	24915200	24915400	E77
chr13	24915400	25054600	E3
chr13	25054600	25054800	E73
chr13	25054800	25074400	E3
chr13	25074400	25074600	E39
chr13	25074600	25076600	E3
chr13	25076600	25077200	E88
chr13	25077200	25077800	E87
chr13	25077800	25079200	E2
chr13	25079200	25079400	E5
chr13	25079400	25084400	E4
chr13	25084400	25084800	E69
chr13	25084800	25085000	E48
chr13	25085000	25085600	E46
chr13	25085600	25085800	E44
chr13	25085800	25086200	E46
chr13	25086200	25086400	E44
chr13	25086400	25086600	E45
chr13	25086600	25086800	E11
chr13	25086800	25087000	E10
chr13	25087000	25087200	E13
chr13	25087200	25087400	E15
chr13	25087400	25087800	E39
chr13	25087800	25098400	E3
chr13	25098400	25098600	E39
chr13	25098600	25112000	E3
chr13	25112000	25113400	E4
chr13	25113400	25113800	E5
chr13	25113800	25114000	E6
chr13	25114000	25114200	E5
chr13	25114200	25114600	E4
chr13	25114600	25114800	E5
chr13	25114800	25115000	E6
chr13	25115000	25115800	E5
chr13	25115800	25116000	E72
chr13	25116000	25116200	E5
chr13	25116200	25116400	E74
chr13	25116400	25154600	E3
chr13	25154600	25154800	E65
chr13	25154800	25155200	E54
chr13	25155200	25155400	E66
chr13	25155400	25162600	E4
chr13	25162600	25163000	E65
chr13	25163000	25163200	E64
chr13	25163200	25163600	E65
chr13	25163600	25169000	E3
chr13	25169000	25169200	E73
chr13	25169200	25191000	E3
chr13	25191000	25191600	E65
chr13	25191600	25191800	E66
chr13	25191800	25192400	E67
chr13	25192400	25192600	E72
chr13	25192600	25198600	E4
chr13	25198600	25198800	E66
chr13	25198800	25199000	E67
chr13	25199000	25199200	E53
chr13	25199200	25200000	E65
chr13	25200000	25202200	E66
chr13	25202200	25203800	E4
chr13	25203800	25204000	E3
chr13	25204000	25204200	E39
chr13	25204200	25212800	E3
chr13	25212800	25213000	E39
chr13	25213000	25245200	E3
chr13	25245200	25245600	E39
chr13	25245600	25245800	E65
chr13	25245800	25246000	E39
chr13	25246000	25246200	E2
chr13	25246200	25255000	E4
chr13	25255000	25255200	E5
chr13	25255200	25257800	E4
chr13	25257800	25258000	E2
chr13	25258000	25258200	E87
chr13	25258200	25258400	E29
chr13	25258400	25258600	E37
chr13	25258600	25258800	E30
chr13	25258800	25259200	E31
chr13	25259200	25259400	E7
chr13	25259400	25259600	E38
chr13	25259600	25259800	E5
chr13	25259800	25269800	E3
chr13	25269800	25270000	E73
chr13	25270000	25282000	E3
chr13	25282000	25282400	E65
chr13	25282400	25282600	E57
chr13	25282600	25282800	E55
chr13	25282800	25283600	E65
chr13	25283600	25283800	E55
chr13	25283800	25284000	E65
chr13	25284000	25302000	E3
chr13	25302000	25302200	E65
chr13	25302200	25302400	E57
chr13	25302400	25302800	E65
chr13	25302800	25305200	E3
chr13	25305200	25305400	E39
chr13	25305400	25312400	E3
chr13	25312400	25312800	E5
chr13	25312800	25320800	E3
chr13	25320800	25321000	E65
chr13	25321000	25321200	E64
chr13	25321200	25322200	E65
chr13	25322200	25322400	E4
chr13	25322400	25357600	E3
chr13	25357600	25358000	E73
chr13	25358000	25399800	E3
chr13	25399800	25400200	E39
chr13	25400200	25430200	E3
chr13	25430200	25430400	E73
chr13	25430400	25468400	E3
chr13	25468400	25468800	E39
chr13	25468800	25470400	E4
chr13	25470400	25470600	E5
chr13	25470600	25472400	E4
chr13	25472400	25493600	E3
chr13	25493600	25494000	E73
chr13	25494000	25496400	E3
chr13	25496400	25496800	E49
chr13	25496800	25497200	E81
chr13	25497200	25497400	E12
chr13	25497400	25497600	E11
chr13	25497600	25497800	E13
chr13	25497800	25498000	E15
chr13	25498000	25498200	E16
chr13	25498200	25498400	E39
chr13	25498400	25504000	E3
chr13	25504000	25504200	E39
chr13	25504200	25508600	E3
chr13	25508600	25508800	E39
chr13	25508800	25518000	E3
chr13	25518000	25518200	E65
chr13	25518200	25518400	E5
chr13	25518400	25518600	E55
chr13	25518600	25518800	E65
chr13	25518800	25529600	E3
chr13	25529600	25529800	E73
chr13	25529800	25533000	E3
chr13	25533000	25533200	E39
chr13	25533200	25536800	E2
chr13	25536800	25537000	E34
chr13	25537000	25537400	E33
chr13	25537400	25537600	E87
chr13	25537600	25539400	E2
chr13	25539400	25540200	E4
chr13	25540200	25541400	E65
chr13	25541400	25541600	E57
chr13	25541600	25542000	E56
chr13	25542000	25542200	E61
chr13	25542200	25542400	E62
chr13	25542400	25542600	E11
chr13	25542600	25542800	E50
chr13	25542800	25543000	E39
chr13	25543000	25552800	E3
chr13	25552800	25555000	E2
chr13	25555000	25555400	E89
chr13	25555400	25556000	E2
chr13	25556000	25556200	E87
chr13	25556200	25556600	E88
chr13	25556600	25557000	E27
chr13	25557000	25557200	E26
chr13	25557200	25557400	E27
chr13	25557400	25557800	E88
chr13	25557800	25558000	E27
chr13	25558000	25558600	E26
chr13	25558600	25558800	E25
chr13	25558800	25559200	E32
chr13	25559200	25559800	E87
chr13	25559800	25562800	E2
chr13	25562800	25563600	E87
chr13	25563600	25569000	E2
chr13	25569000	25569200	E35
chr13	25569200	25569800	E87
chr13	25569800	25570000	E35
chr13	25570000	25571600	E2
chr13	25571600	25572000	E39
chr13	25572000	25579200	E3
chr13	25579200	25579400	E19
chr13	25579400	25579600	E20
chr13	25579600	25580000	E18
chr13	25580000	25580200	E36
chr13	25580200	25580400	E2
chr13	25580400	25585600	E3
chr13	25585600	25585800	E90
chr13	25585800	25591000	E4
chr13	25591000	25591200	E72
chr13	25591200	25591400	E38
chr13	25591400	25591600	E17
chr13	25591600	25591800	E37
chr13	25591800	25592000	E29
chr13	25592000	25592200	E9
chr13	25592200	25592400	E8
chr13	25592400	25592600	E9
chr13	25592600	25593000	E38
chr13	25593000	25593200	E8
chr13	25593200	25593600	E6
chr13	25593600	25593800	E5
chr13	25593800	25599400	E4
chr13	25599400	25599600	E1
chr13	25599600	25600400	E38
chr13	25600400	25600600	E29
chr13	25600600	25600800	E37
chr13	25600800	25602800	E2
chr13	25602800	25603000	E35
chr13	25603000	25603400	E18
chr13	25603400	25603600	E28
chr13	25603600	25603800	E27
chr13	25603800	25604200	E30
chr13	25604200	25604400	E19
chr13	25604400	25604600	E18
chr13	25604600	25605000	E35
chr13	25605000	25605200	E72
chr13	25605200	25611000	E2
chr13	25611000	25611200	E35
chr13	25611200	25611600	E34
chr13	25611600	25611800	E18
chr13	25611800	25612000	E35
chr13	25612000	25615200	E2
chr13	25615200	25615400	E72
chr13	25615400	25620200	E2
chr13	25620200	25620800	E35
chr13	25620800	25621200	E28
chr13	25621200	25621400	E32
chr13	25621400	25621600	E33
chr13	25621600	25622000	E34
chr13	25622000	25622200	E35
chr13	25622200	25622400	E72
chr13	25622400	25622600	E2
chr13	25622600	25637400	E3
chr13	25637400	25637600	E73
chr13	25637600	25654400	E3
chr13	25654400	25654600	E39
chr13	25654600	25656800	E2
chr13	25656800	25657400	E18
chr13	25657400	25657600	E28
chr13	25657600	25658000	E18
chr13	25658000	25658400	E19
chr13	25658400	25658600	E21
chr13	25658600	25658800	E22
chr13	25658800	25659000	E21
chr13	25659000	25659200	E23
chr13	25659200	25659400	E22
chr13	25659400	25659800	E20
chr13	25659800	25660200	E27
chr13	25660200	25660800	E35
chr13	25660800	25661000	E34
chr13	25661000	25663200	E2
chr13	25663200	25670000	E4
chr13	25670000	25670600	E5
chr13	25670600	25677400	E3
chr13	25677400	25677600	E39
chr13	25677600	25686600	E3
chr13	25686600	25686800	E34
chr13	25686800	25687400	E28
chr13	25687400	25687800	E35
chr13	25687800	25688000	E34
chr13	25688000	25688200	E27
chr13	25688200	25688600	E20
chr13	25688600	25688800	E13
chr13	25688800	25689000	E30
chr13	25689000	25689200	E88
chr13	25689200	25690000	E38
chr13	25690000	25690400	E36
chr13	25690400	25693000	E2
chr13	25693000	25693200	E72
chr13	25693200	25693400	E36
chr13	25693400	25694400	E2
chr13	25694400	25694800	E17
chr13	25694800	25695600	E85
chr13	25695600	25706200	E3
chr13	25706200	25706600	E39
chr13	25706600	25706800	E65
chr13	25706800	25707200	E55
chr13	25707200	25707600	E66
chr13	25707600	25709400	E4
chr13	25709400	25709800	E38
chr13	25709800	25710000	E6
chr13	25710000	25710200	E86
chr13	25710200	25710800	E17
chr13	25710800	25711000	E58
chr13	25711000	25711200	E60
chr13	25711200	25711400	E9
chr13	25711400	25711600	E10
chr13	25711600	25711800	E13
chr13	25711800	25712000	E31
chr13	25712000	25712200	E10
chr13	25712200	25712600	E50
chr13	25712600	25713000	E38
chr13	25713000	25713200	E87
chr13	25713200	25716800	E2
chr13	25716800	25717200	E35
chr13	25717200	25717400	E34
chr13	25717400	25717600	E18
chr13	25717600	25717800	E28
chr13	25717800	25718000	E26
chr13	25718000	25718200	E27
chr13	25718200	25718400	E20
chr13	25718400	25718600	E19
chr13	25718600	25718800	E27
chr13	25718800	25719000	E28
chr13	25719000	25720200	E35
chr13	25720200	25720400	E34
chr13	25720400	25721800	E35
chr13	25721800	25722000	E18
chr13	25722000	25722200	E28
chr13	25722200	25722400	E18
chr13	25722400	25722600	E35
chr13	25722600	25722800	E18
chr13	25722800	25723000	E29
chr13	25723000	25723600	E31
chr13	25723600	25723800	E13
chr13	25723800	25724000	E30
chr13	25724000	25724600	E10
chr13	25724600	25725000	E82
chr13	25725000	25725200	E83
chr13	25725200	25725600	E84
chr13	25725600	25725800	E83
chr13	25725800	25726000	E30
chr13	25726000	25726400	E29
chr13	25726400	25726600	E30
chr13	25726600	25727000	E32
chr13	25727000	25727200	E31
chr13	25727200	25727600	E24
chr13	25727600	25727800	E21
chr13	25727800	25728800	E23
chr13	25728800	25729000	E24
chr13	25729000	25729200	E20
chr13	25729200	25729400	E19
chr13	25729400	25729600	E26
chr13	25729600	25730000	E28
chr13	25730000	25730200	E32
chr13	25730200	25730600	E26
chr13	25730600	25730800	E28
chr13	25730800	25731000	E27
chr13	25731000	25731800	E28
chr13	25731800	25732000	E26
chr13	25732000	25732200	E27
chr13	25732200	25732400	E19
chr13	25732400	25732600	E18
chr13	25732600	25732800	E28
chr13	25732800	25733800	E35
chr13	25733800	25734000	E34
chr13	25734000	25734200	E27
chr13	25734200	25734400	E35
chr13	25734400	25734600	E27
chr13	25734600	25735000	E19
chr13	25735000	25735200	E26
chr13	25735200	25735600	E24
chr13	25735600	25735800	E25
chr13	25735800	25736000	E19
chr13	25736000	25736600	E20
chr13	25736600	25737600	E21
chr13	25737600	25737800	E18
chr13	25737800	25738000	E26
chr13	25738000	25738200	E22
chr13	25738200	25738400	E21
chr13	25738400	25738600	E24
chr13	25738600	25738800	E22
chr13	25738800	25739000	E21
chr13	25739000	25739200	E24
chr13	25739200	25740000	E23
chr13	25740000	25740200	E22
chr13	25740200	25740400	E20
chr13	25740400	25740600	E21
chr13	25740600	25740800	E22
chr13	25740800	25741000	E21
chr13	25741000	25741200	E20
chr13	25741200	25741400	E21
chr13	25741400	25741800	E22
chr13	25741800	25742000	E21
chr13	25742000	25742200	E22
chr13	25742200	25742400	E21
chr13	25742400	25743000	E13
chr13	25743000	25744800	E12
chr13	25744800	25745000	E80
chr13	25745000	25745400	E11
chr13	25745400	25745600	E12
chr13	25745600	25745800	E11
chr13	25745800	25746800	E12
chr13	25746800	25747000	E13
chr13	25747000	25747200	E14
chr13	25747200	25747400	E13
chr13	25747400	25748200	E31
chr13	25748200	25748400	E30
chr13	25748400	25748600	E14
chr13	25748600	25748800	E15
chr13	25748800	25749000	E17
chr13	25749000	25749600	E30
chr13	25749600	25749800	E31
chr13	25749800	25750000	E24
chr13	25750000	25750200	E30
chr13	25750200	25750400	E24
chr13	25750400	25750600	E31
chr13	25750600	25750800	E24
chr13	25750800	25751000	E12
chr13	25751000	25751800	E11
chr13	25751800	25752000	E10
chr13	25752000	25752200	E31
chr13	25752200	25752400	E30
chr13	25752400	25752600	E31
chr13	25752600	25752800	E14
chr13	25752800	25753000	E30
chr13	25753000	25753200	E31
chr13	25753200	25753400	E29
chr13	25753400	25753600	E37
chr13	25753600	25753800	E30
chr13	25753800	25754000	E31
chr13	25754000	25754600	E24
chr13	25754600	25755000	E23
chr13	25755000	25755200	E22
chr13	25755200	25756000	E23
chr13	25756000	25756200	E13
chr13	25756200	25756400	E31
chr13	25756400	25756600	E29
chr13	25756600	25756800	E18
chr13	25756800	25757000	E34
chr13	25757000	25758000	E35
chr13	25758000	25758200	E34
chr13	25758200	25758600	E18
chr13	25758600	25758800	E35
chr13	25758800	25759000	E34
chr13	25759000	25759400	E35
chr13	25759400	25759600	E33
chr13	25759600	25759800	E35
chr13	25759800	25760200	E18
chr13	25760200	25760400	E33
chr13	25760400	25760800	E34
chr13	25760800	25761400	E35
chr13	25761400	25761600	E34
chr13	25761600	25761800	E28
chr13	25761800	25762200	E26
chr13	25762200	25762600	E27
chr13	25762600	25762800	E28
chr13	25762800	25763200	E26
chr13	25763200	25763600	E24
chr13	25763600	25763800	E23
chr13	25763800	25764000	E22
chr13	25764000	25765800	E23
chr13	25765800	25767000	E12
chr13	25767000	25768200	E23
chr13	25768200	25768400	E22
chr13	25768400	25768800	E26
chr13	25768800	25769200	E27
chr13	25769200	25769400	E35
chr13	25769400	25769600	E27
chr13	25769600	25769800	E26
chr13	25769800	25770000	E32
chr13	25770000	25770400	E33
chr13	25770400	25770600	E32
chr13	25770600	25770800	E28
chr13	25770800	25771200	E33
chr13	25771200	25772000	E32
chr13	25772000	25772400	E26
chr13	25772400	25772800	E24
chr13	25772800	25773000	E31
chr13	25773000	25773600	E24
chr13	25773600	25773800	E31
chr13	25773800	25774000	E32
chr13	25774000	25774200	E27
chr13	25774200	25774600	E33
chr13	25774600	25775000	E28
chr13	25775000	25775400	E18
chr13	25775400	25775600	E28
chr13	25775600	25776200	E34
chr13	25776200	25776400	E28
chr13	25776400	25776600	E27
chr13	25776600	25777000	E32
chr13	25777000	25777200	E26
chr13	25777200	25778000	E25
chr13	25778000	25778600	E28
chr13	25778600	25778800	E34
chr13	25778800	25779200	E35
chr13	25779200	25779400	E34
chr13	25779400	25781600	E35
chr13	25781600	25781800	E34
chr13	25781800	25783800	E35
chr13	25783800	25784200	E34
chr13	25784200	25784400	E33
chr13	25784400	25784600	E28
chr13	25784600	25784800	E32
chr13	25784800	25785000	E26
chr13	25785000	25785400	E25
chr13	25785400	25785800	E27
chr13	25785800	25786800	E34
chr13	25786800	25787000	E35
chr13	25787000	25787200	E34
chr13	25787200	25787400	E35
chr13	25787400	25787600	E18
chr13	25787600	25787800	E35
chr13	25787800	25788000	E33
chr13	25788000	25788400	E34
chr13	25788400	25788600	E35
chr13	25788600	25788800	E19
chr13	25788800	25789000	E30
chr13	25789000	25789400	E29
chr13	25789400	25789600	E88
chr13	25789600	25791000	E2
chr13	25791000	25791200	E18
chr13	25791200	25791400	E26
chr13	25791400	25792000	E25
chr13	25792000	25792400	E28
chr13	25792400	25793000	E35
chr13	25793000	25793200	E34
chr13	25793200	25793600	E35
chr13	25793600	25796400	E2
chr13	25796400	25796600	E36
chr13	25796600	25803600	E2
chr13	25803600	25803800	E72
chr13	25803800	25804000	E2
chr13	25804000	25804200	E36
chr13	25804200	25804600	E2
chr13	25804600	25804800	E35
chr13	25804800	25805400	E2
chr13	25805400	25805600	E35
chr13	25805600	25806400	E34
chr13	25806400	25806600	E18
chr13	25806600	25806800	E26
chr13	25806800	25807000	E25
chr13	25807000	25807600	E26
chr13	25807600	25807800	E32
chr13	25807800	25808000	E33
chr13	25808000	25808200	E28
chr13	25808200	25808400	E34
chr13	25808400	25808600	E35
chr13	25808600	25809000	E34
chr13	25809000	25809200	E33
chr13	25809200	25810000	E35
chr13	25810000	25810200	E38
chr13	25810200	25810400	E17
chr13	25810400	25810600	E38
chr13	25810600	25810800	E6
chr13	25810800	25811000	E34
chr13	25811000	25811400	E32
chr13	25811400	25811600	E35
chr13	25811600	25811800	E28
chr13	25811800	25812000	E34
chr13	25812000	25814800	E2
chr13	25814800	25815000	E36
chr13	25815000	25815400	E37
chr13	25815400	25815600	E16
chr13	25815600	25815800	E18
chr13	25815800	25816000	E35
chr13	25816000	25816200	E18
chr13	25816200	25817200	E35
chr13	25817200	25817400	E34
chr13	25817400	25817600	E33
chr13	25817600	25818000	E38
chr13	25818000	25818600	E6
chr13	25818600	25818800	E38
chr13	25818800	25819000	E6
chr13	25819000	25819600	E38
chr13	25819600	25819800	E1
chr13	25819800	25820200	E38
chr13	25820200	25821000	E17
chr13	25821000	25821800	E16
chr13	25821800	25822000	E18
chr13	25822000	25822400	E19
chr13	25822400	25823200	E21
chr13	25823200	25823600	E22
chr13	25823600	25824000	E20
chr13	25824000	25824200	E19
chr13	25824200	25824400	E28
chr13	25824400	25824800	E34
chr13	25824800	25825200	E35
chr13	25825200	25825400	E34
chr13	25825400	25825800	E35
chr13	25825800	25826200	E18
chr13	25826200	25826400	E35
chr13	25826400	25826800	E34
chr13	25826800	25827000	E18
chr13	25827000	25827200	E28
chr13	25827200	25827400	E33
chr13	25827400	25827600	E34
chr13	25827600	25828200	E35
chr13	25828200	25828800	E2
chr13	25828800	25829000	E36
chr13	25829000	25829200	E35
chr13	25829200	25829400	E34
chr13	25829400	25830800	E2
chr13	25830800	25831000	E36
chr13	25831000	25837000	E2
chr13	25837000	25837200	E36
chr13	25837200	25838600	E2
chr13	25838600	25838800	E78
chr13	25838800	25839200	E2
chr13	25839200	25839400	E36
chr13	25839400	25840200	E2
chr13	25840200	25840600	E35
chr13	25840600	25840800	E18
chr13	25840800	25841000	E27
chr13	25841000	25841400	E33
chr13	25841400	25841600	E34
chr13	25841600	25841800	E18
chr13	25841800	25842000	E28
chr13	25842000	25842200	E35
chr13	25842200	25842400	E34
chr13	25842400	25842600	E33
chr13	25842600	25842800	E34
chr13	25842800	25843000	E33
chr13	25843000	25843200	E34
chr13	25843200	25848800	E2
chr13	25848800	25849000	E89
chr13	25849000	25849400	E2
chr13	25849400	25849600	E5
chr13	25849600	25854200	E4
chr13	25854200	25854400	E2
chr13	25854400	25854600	E5
chr13	25854600	25855000	E78
chr13	25855000	25855200	E35
chr13	25855200	25855400	E28
chr13	25855400	25855600	E27
chr13	25855600	25855800	E33
chr13	25855800	25856000	E26
chr13	25856000	25856400	E33
chr13	25856400	25857600	E35
chr13	25857600	25857800	E89
chr13	25857800	25858400	E2
chr13	25858400	25858600	E36
chr13	25858600	25859000	E2
chr13	25859000	25859200	E36
chr13	25859200	25860000	E2
chr13	25860000	25860200	E38
chr13	25860200	25860400	E17
chr13	25860400	25860600	E16
chr13	25860600	25860800	E47
chr13	25860800	25861000	E11
chr13	25861000	25861600	E12
chr13	25861600	25862000	E13
chr13	25862000	25862200	E15
chr13	25862200	25862400	E39
chr13	25862400	25863200	E2
chr13	25863200	25863400	E90
chr13	25863400	25866000	E4
chr13	25866000	25866200	E85
chr13	25866200	25866400	E84
chr13	25866400	25874600	E4
chr13	25874600	25874800	E48
chr13	25874800	25875000	E46
chr13	25875000	25875600	E12
chr13	25875600	25875800	E23
chr13	25875800	25876200	E12
chr13	25876200	25876400	E11
chr13	25876400	25876600	E49
chr13	25876600	25876800	E48
chr13	25876800	25877000	E69
chr13	25877000	25877200	E48
chr13	25877200	25877400	E69
chr13	25877400	25880400	E4
chr13	25880400	25882000	E69
chr13	25882000	25883600	E4
chr13	25883600	25883800	E90
chr13	25883800	25884000	E86
chr13	25884000	25884200	E17
chr13	25884200	25884600	E38
chr13	25884600	25884800	E78
chr13	25884800	25887200	E2
chr13	25887200	25887400	E36
chr13	25887400	25890000	E2
chr13	25890000	25890200	E89
chr13	25890200	25891200	E2
chr13	25891200	25891400	E36
chr13	25891400	25893000	E2
chr13	25893000	25893400	E36
chr13	25893400	25897800	E2
chr13	25897800	25898000	E36
chr13	25898000	25903400	E2
chr13	25903400	25903600	E36
chr13	25903600	25904000	E2
chr13	25904000	25904200	E89
chr13	25904200	25905400	E4
chr13	25905400	25905800	E5
chr13	25905800	25907800	E4
chr13	25907800	25908000	E5
chr13	25908000	25909000	E2
chr13	25909000	25909200	E36
chr13	25909200	25912000	E2
chr13	25912000	25912200	E86
chr13	25912200	25912800	E2
chr13	25912800	25913000	E78
chr13	25913000	25913600	E2
chr13	25913600	25913800	E78
chr13	25913800	25916200	E2
chr13	25916200	25917000	E18
chr13	25917000	25922000	E2
chr13	25922000	25922200	E39
chr13	25922200	25926400	E3
chr13	25926400	25926600	E39
chr13	25926600	25931800	E3
chr13	25931800	25932000	E39
chr13	25932000	25932200	E27
chr13	25932200	25932400	E26
chr13	25932400	25932600	E27
chr13	25932600	25933000	E28
chr13	25933000	25933600	E35
chr13	25933600	25935200	E2
chr13	25935200	25935400	E73
chr13	25935400	25942800	E3
chr13	25942800	25945200	E65
chr13	25945200	25945600	E57
chr13	25945600	25945800	E51
chr13	25945800	25946000	E52
chr13	25946000	25946200	E79
chr13	25946200	25946400	E80
chr13	25946400	25946600	E79
chr13	25946600	25946800	E81
chr13	25946800	25947000	E62
chr13	25947000	25947200	E53
chr13	25947200	25947400	E51
chr13	25947400	25948000	E68
chr13	25948000	25948400	E69
chr13	25948400	25948800	E68
chr13	25948800	25949200	E69
chr13	25949200	25950200	E68
chr13	25950200	25951600	E69
chr13	25951600	25952600	E68
chr13	25952600	25952800	E69
chr13	25952800	25953400	E68
chr13	25953400	25953800	E69
chr13	25953800	25954000	E68
chr13	25954000	25954200	E69
chr13	25954200	25954600	E68
chr13	25954600	25959800	E65
chr13	25959800	25960000	E57
chr13	25960000	25960200	E65
chr13	25960200	25961000	E4
chr13	25961000	25961800	E3
chr13	25961800	25962000	E4
chr13	25962000	25963600	E3
chr13	25963600	25963800	E4
chr13	25963800	25970200	E3
chr13	25970200	25970800	E4
chr13	25970800	25971000	E66
chr13	25971000	25971200	E67
chr13	25971200	25971400	E66
chr13	25971400	25973200	E4
chr13	25973200	25974800	E65
chr13	25974800	25975000	E64
chr13	25975000	25975400	E65
chr13	25975400	25975600	E57
chr13	25975600	25976400	E65
chr13	25976400	25976800	E57
chr13	25976800	25977000	E65
chr13	25977000	25981000	E4
chr13	25981000	25981200	E66
chr13	25981200	25982000	E4
chr13	25982000	25983600	E65
chr13	25983600	25983800	E39
chr13	25983800	26002600	E3
chr13	26002600	26002800	E39
chr13	26002800	26003800	E3
chr13	26003800	26004000	E72
chr13	26004000	26006600	E3
chr13	26006600	26007200	E4
chr13	26007200	26009600	E3
chr13	26009600	26009800	E39
chr13	26009800	26028000	E3
chr13	26028000	26028200	E5
chr13	26028200	26028400	E72
chr13	26028400	26028600	E65
chr13	26028600	26028800	E64
chr13	26028800	26029400	E65
chr13	26029400	26035400	E3
chr13	26035400	26035600	E39
chr13	26035600	26040400	E4
chr13	26040400	26041200	E69
chr13	26041200	26041400	E68
chr13	26041400	26042200	E69
chr13	26042200	26042600	E68
chr13	26042600	26043200	E69
chr13	26043200	26043400	E68
chr13	26043400	26044400	E69
chr13	26044400	26049800	E4
chr13	26049800	26051000	E65
chr13	26051000	26051600	E64
chr13	26051600	26052800	E65
chr13	26052800	26053000	E39
chr13	26053000	26061600	E4
chr13	26061600	26062400	E65
chr13	26062400	26062600	E57
chr13	26062600	26062800	E59
chr13	26062800	26063000	E53
chr13	26063000	26063400	E62
chr13	26063400	26063600	E11
chr13	26063600	26064000	E62
chr13	26064000	26064400	E52
chr13	26064400	26064600	E61
chr13	26064600	26064800	E51
chr13	26064800	26065000	E58
chr13	26065000	26065200	E57
chr13	26065200	26065400	E65
chr13	26065400	26066600	E4
chr13	26066600	26066800	E66
chr13	26066800	26067000	E67
chr13	26067000	26067200	E66
chr13	26067200	26067800	E65
chr13	26067800	26068000	E64
chr13	26068000	26068400	E57
chr13	26068400	26068600	E58
chr13	26068600	26068800	E57
chr13	26068800	26069200	E58
chr13	26069200	26069400	E52
chr13	26069400	26069600	E51
chr13	26069600	26069800	E68
chr13	26069800	26070000	E57
chr13	26070000	26070200	E56
chr13	26070200	26070400	E57
chr13	26070400	26071400	E65
chr13	26071400	26088200	E3
chr13	26088200	26088400	E39
chr13	26088400	26089000	E3
chr13	26089000	26090200	E65
chr13	26090200	26105000	E3
chr13	26105000	26105200	E39
chr13	26105200	26112200	E3
chr13	26112200	26112600	E39
chr13	26112600	26124000	E3
chr13	26124000	26124600	E65
chr13	26124600	26124800	E55
chr13	26124800	26125000	E57
chr13	26125000	26125400	E65
chr13	26125400	26125600	E66
chr13	26125600	26125800	E72
chr13	26125800	26126200	E4
chr13	26126200	26131400	E3
chr13	26131400	26131600	E39
chr13	26131600	26136000	E3
chr13	26136000	26136200	E39
chr13	26136200	26142600	E3
chr13	26142600	26145400	E4
chr13	26145400	26145600	E5
chr13	26145600	26148200	E4
chr13	26148200	26148400	E2
chr13	26148400	26148600	E17
chr13	26148600	26148800	E37
chr13	26148800	26149000	E16
chr13	26149000	26149200	E38
chr13	26149200	26154800	E4
chr13	26154800	26155000	E65
chr13	26155000	26155400	E4
chr13	26155400	26155800	E65
chr13	26155800	26170600	E3
chr13	26170600	26170800	E73
chr13	26170800	26171600	E3
chr13	26171600	26171800	E73
chr13	26171800	26188800	E3
chr13	26188800	26189000	E73
chr13	26189000	26195200	E3
chr13	26195200	26195400	E73
chr13	26195400	26235800	E3
chr13	26235800	26236200	E39
chr13	26236200	26245800	E3
chr13	26245800	26246800	E65
chr13	26246800	26247000	E64
chr13	26247000	26248400	E65
chr13	26248400	26249600	E3
chr13	26249600	26252600	E4
chr13	26252600	26252800	E78
chr13	26252800	26256400	E4
chr13	26256400	26256600	E66
chr13	26256600	26256800	E65
chr13	26256800	26257000	E66
chr13	26257000	26258200	E65
chr13	26258200	26258600	E64
chr13	26258600	26259600	E65
chr13	26259600	26261200	E66
chr13	26261200	26262400	E67
chr13	26262400	26262600	E54
chr13	26262600	26262800	E66
chr13	26262800	26263000	E67
chr13	26263000	26265400	E65
chr13	26265400	26266000	E57
chr13	26266000	26266200	E58
chr13	26266200	26266600	E56
chr13	26266600	26268200	E65
chr13	26268200	26268400	E64
chr13	26268400	26268800	E65
chr13	26268800	26290600	E3
chr13	26290600	26290800	E39
chr13	26290800	26294800	E3
chr13	26294800	26295000	E73
chr13	26295000	26303400	E3
chr13	26303400	26303600	E39
chr13	26303600	26309200	E3
chr13	26309200	26309400	E72
chr13	26309400	26310600	E3
chr13	26310600	26311400	E4
chr13	26311400	26312400	E65
chr13	26312400	26312600	E66
chr13	26312600	26312800	E67
chr13	26312800	26313200	E66
chr13	26313200	26313400	E67
chr13	26313400	26313600	E55
chr13	26313600	26313800	E65
chr13	26313800	26318200	E3
chr13	26318200	26318400	E65
chr13	26318400	26318800	E64
chr13	26318800	26319000	E65
chr13	26319000	26324400	E3
chr13	26324400	26327000	E4
chr13	26327000	26327400	E5
chr13	26327400	26327600	E4
chr13	26327600	26328200	E5
chr13	26328200	26330000	E4
chr13	26330000	26330200	E5
chr13	26330200	26335200	E4
chr13	26335200	26335400	E72
chr13	26335400	26335600	E5
chr13	26335600	26342200	E3
chr13	26342200	26343800	E65
chr13	26343800	26344400	E66
chr13	26344400	26346000	E4
chr13	26346000	26346200	E5
chr13	26346200	26347600	E4
chr13	26347600	26352600	E65
chr13	26352600	26352800	E64
chr13	26352800	26356600	E65
chr13	26356600	26357800	E4
chr13	26357800	26358200	E5
chr13	26358200	26358600	E4
chr13	26358600	26358800	E39
chr13	26358800	26393600	E3
chr13	26393600	26393800	E39
chr13	26393800	26400600	E3
chr13	26400600	26401400	E65
chr13	26401400	26401600	E55
chr13	26401600	26402000	E65
chr13	26402000	26402200	E57
chr13	26402200	26402800	E56
chr13	26402800	26403000	E57
chr13	26403000	26403200	E56
chr13	26403200	26403400	E53
chr13	26403400	26403600	E60
chr13	26403600	26403800	E57
chr13	26403800	26404200	E66
chr13	26404200	26404400	E54
chr13	26404400	26405200	E57
chr13	26405200	26405800	E65
chr13	26405800	26406000	E64
chr13	26406000	26406200	E57
chr13	26406200	26406400	E59
chr13	26406400	26406600	E55
chr13	26406600	26407000	E65
chr13	26407000	26407200	E57
chr13	26407200	26407600	E65
chr13	26407600	26414200	E4
chr13	26414200	26414600	E39
chr13	26414600	26417000	E3
chr13	26417000	26417600	E4
chr13	26417600	26418800	E65
chr13	26418800	26419600	E64
chr13	26419600	26420400	E65
chr13	26420400	26421800	E4
chr13	26421800	26422200	E65
chr13	26422200	26422600	E67
chr13	26422600	26424000	E65
chr13	26424000	26424200	E64
chr13	26424200	26424800	E65
chr13	26424800	26425800	E4
chr13	26425800	26427000	E3
chr13	26427000	26429800	E4
chr13	26429800	26430200	E39
chr13	26430200	26431600	E3
chr13	26431600	26431800	E4
chr13	26431800	26434000	E3
chr13	26434000	26438400	E4
chr13	26438400	26438600	E5
chr13	26438600	26439200	E65
chr13	26439200	26439400	E64
chr13	26439400	26440000	E65
chr13	26440000	26440400	E2
chr13	26440400	26445200	E4
chr13	26445200	26445400	E65
chr13	26445400	26445600	E64
chr13	26445600	26447000	E65
chr13	26447000	26447200	E64
chr13	26447200	26447400	E65
chr13	26447400	26454800	E3
chr13	26454800	26455200	E39
chr13	26455200	26457000	E4
chr13	26457000	26457600	E5
chr13	26457600	26459000	E4
chr13	26459000	26459200	E78
chr13	26459200	26459800	E4
chr13	26459800	26460000	E65
chr13	26460000	26460200	E64
chr13	26460200	26460600	E65
chr13	26460600	26461000	E64
chr13	26461000	26462000	E65
chr13	26462000	26471800	E3
chr13	26471800	26472000	E39
chr13	26472000	26487600	E3
chr13	26487600	26487800	E39
chr13	26487800	26494200	E3
chr13	26494200	26494400	E5
chr13	26494400	26496600	E4
chr13	26496600	26496800	E5
chr13	26496800	26498200	E4
chr13	26498200	26498400	E1
chr13	26498400	26499600	E4
chr13	26499600	26500000	E65
chr13	26500000	26500800	E57
chr13	26500800	26501000	E65
chr13	26501000	26501200	E69
chr13	26501200	26501400	E68
chr13	26501400	26502000	E57
chr13	26502000	26502200	E64
chr13	26502200	26502400	E56
chr13	26502400	26502800	E57
chr13	26502800	26503200	E65
chr13	26503200	26503800	E66
chr13	26503800	26504000	E65
chr13	26504000	26504200	E39
chr13	26504200	26516800	E3
chr13	26516800	26530600	E4
chr13	26530600	26536600	E3
chr13	26536600	26537200	E18
chr13	26537200	26537400	E24
chr13	26537400	26537600	E25
chr13	26537600	26538000	E21
chr13	26538000	26538400	E22
chr13	26538400	26538600	E26
chr13	26538600	26538800	E32
chr13	26538800	26539000	E33
chr13	26539000	26539200	E34
chr13	26539200	26539400	E37
chr13	26539400	26539600	E17
chr13	26539600	26540200	E38
chr13	26540200	26540400	E36
chr13	26540400	26540600	E38
chr13	26540600	26540800	E36
chr13	26540800	26545000	E2
chr13	26545000	26545400	E35
chr13	26545400	26545800	E34
chr13	26545800	26546000	E33
chr13	26546000	26546200	E34
chr13	26546200	26547200	E2
chr13	26547200	26547600	E36
chr13	26547600	26547800	E2
chr13	26547800	26548000	E72
chr13	26548000	26548600	E5
chr13	26548600	26548800	E4
chr13	26548800	26549000	E72
chr13	26549000	26550600	E2
chr13	26550600	26550800	E36
chr13	26550800	26551400	E2
chr13	26551400	26551600	E36
chr13	26551600	26553800	E2
chr13	26553800	26554000	E89
chr13	26554000	26554200	E35
chr13	26554200	26554400	E27
chr13	26554400	26554600	E26
chr13	26554600	26554800	E28
chr13	26554800	26555000	E34
chr13	26555000	26556400	E2
chr13	26556400	26557000	E35
chr13	26557000	26557200	E18
chr13	26557200	26557400	E35
chr13	26557400	26561200	E2
chr13	26561200	26561400	E39
chr13	26561400	26574200	E3
chr13	26574200	26575400	E65
chr13	26575400	26584000	E3
chr13	26584000	26586000	E4
chr13	26586000	26586200	E38
chr13	26586200	26586400	E49
chr13	26586400	26586600	E54
chr13	26586600	26586800	E67
chr13	26586800	26588000	E66
chr13	26588000	26588400	E6
chr13	26588400	26588600	E66
chr13	26588600	26589400	E38
chr13	26589400	26589800	E16
chr13	26589800	26590000	E37
chr13	26590000	26590200	E7
chr13	26590200	26590400	E38
chr13	26590400	26590800	E37
chr13	26590800	26591000	E29
chr13	26591000	26591200	E31
chr13	26591200	26591400	E24
chr13	26591400	26591600	E25
chr13	26591600	26591800	E23
chr13	26591800	26592000	E24
chr13	26592000	26592400	E31
chr13	26592400	26592600	E29
chr13	26592600	26592800	E16
chr13	26592800	26593200	E38
chr13	26593200	26593600	E4
chr13	26593600	26594000	E5
chr13	26594000	26594400	E4
chr13	26594400	26594600	E5
chr13	26594600	26597000	E4
chr13	26597000	26597200	E6
chr13	26597200	26597400	E38
chr13	26597400	26597800	E17
chr13	26597800	26598400	E38
chr13	26598400	26598600	E17
chr13	26598600	26598800	E38
chr13	26598800	26599000	E17
chr13	26599000	26599200	E37
chr13	26599200	26599400	E28
chr13	26599400	26599800	E26
chr13	26599800	26600000	E33
chr13	26600000	26600400	E34
chr13	26600400	26600600	E35
chr13	26600600	26600800	E89
chr13	26600800	26610800	E2
chr13	26610800	26611200	E87
chr13	26611200	26611400	E88
chr13	26611400	26611600	E30
chr13	26611600	26612000	E24
chr13	26612000	26612200	E27
chr13	26612200	26612400	E87
chr13	26612400	26612600	E5
chr13	26612600	26612800	E35
chr13	26612800	26613000	E5
chr13	26613000	26613200	E90
chr13	26613200	26613600	E78
chr13	26613600	26620000	E2
chr13	26620000	26620200	E36
chr13	26620200	26621600	E2
chr13	26621600	26621800	E77
chr13	26621800	26622400	E2
chr13	26622400	26623200	E35
chr13	26623200	26623400	E18
chr13	26623400	26623600	E34
chr13	26623600	26623800	E32
chr13	26623800	26624000	E75
chr13	26624000	26624400	E34
chr13	26624400	26624600	E33
chr13	26624600	26625000	E34
chr13	26625000	26625200	E33
chr13	26625200	26625600	E32
chr13	26625600	26626000	E34
chr13	26626000	26626400	E32
chr13	26626400	26626600	E33
chr13	26626600	26626800	E34
chr13	26626800	26627000	E5
chr13	26627000	26627200	E78
chr13	26627200	26632400	E4
chr13	26632400	26635600	E2
chr13	26635600	26636000	E35
chr13	26636000	26636200	E34
chr13	26636200	26636800	E35
chr13	26636800	26637000	E28
chr13	26637000	26637200	E27
chr13	26637200	26637400	E21
chr13	26637400	26637600	E18
chr13	26637600	26638200	E35
chr13	26638200	26640600	E2
chr13	26640600	26640800	E78
chr13	26640800	26646200	E3
chr13	26646200	26646400	E39
chr13	26646400	26646600	E17
chr13	26646600	26646800	E39
chr13	26646800	26677000	E3
chr13	26677000	26677200	E73
chr13	26677200	26685600	E3
chr13	26685600	26685800	E39
chr13	26685800	26707000	E3
chr13	26707000	26707400	E39
chr13	26707400	26707600	E3
chr13	26707600	26707800	E39
chr13	26707800	26738400	E3
chr13	26738400	26738600	E28
chr13	26738600	26738800	E19
chr13	26738800	26739200	E27
chr13	26739200	26739400	E26
chr13	26739400	26739600	E33
chr13	26739600	26739800	E34
chr13	26739800	26740200	E2
chr13	26740200	26748200	E3
chr13	26748200	26748400	E39
chr13	26748400	26752800	E3
chr13	26752800	26753000	E39
chr13	26753000	26753200	E41
chr13	26753200	26753400	E42
chr13	26753400	26753600	E43
chr13	26753600	26753800	E40
chr13	26753800	26754200	E43
chr13	26754200	26754400	E42
chr13	26754400	26754600	E38
chr13	26754600	26757600	E4
chr13	26757600	26757800	E72
chr13	26757800	26758400	E2
chr13	26758400	26758600	E35
chr13	26758600	26758800	E18
chr13	26758800	26759000	E30
chr13	26759000	26759600	E41
chr13	26759600	26759800	E44
chr13	26759800	26760200	E45
chr13	26760200	26760600	E12
chr13	26760600	26760800	E11
chr13	26760800	26761000	E12
chr13	26761000	26761200	E11
chr13	26761200	26761400	E10
chr13	26761400	26761600	E9
chr13	26761600	26761800	E40
chr13	26761800	26762000	E38
chr13	26762000	26762600	E37
chr13	26762600	26762800	E38
chr13	26762800	26763000	E36
chr13	26763000	26764200	E2
chr13	26764200	26764400	E72
chr13	26764400	26766600	E4
chr13	26766600	26773000	E3
chr13	26773000	26776000	E65
chr13	26776000	26776200	E57
chr13	26776200	26776400	E56
chr13	26776400	26777400	E57
chr13	26777400	26777600	E66
chr13	26777600	26777800	E67
chr13	26777800	26778200	E66
chr13	26778200	26779600	E65
chr13	26779600	26779800	E55
chr13	26779800	26781200	E65
chr13	26781200	26781400	E64
chr13	26781400	26781600	E65
chr13	26781600	26781800	E58
chr13	26781800	26782000	E67
chr13	26782000	26782600	E66
chr13	26782600	26784200	E65
chr13	26784200	26784600	E57
chr13	26784600	26784800	E58
chr13	26784800	26785000	E59
chr13	26785000	26785400	E16
chr13	26785400	26785600	E17
chr13	26785600	26785800	E37
chr13	26785800	26786400	E36
chr13	26786400	26786600	E38
chr13	26786600	26786800	E36
chr13	26786800	26788400	E2
chr13	26788400	26789000	E4
chr13	26789000	26789200	E5
chr13	26789200	26789400	E72
chr13	26789400	26794400	E2
chr13	26794400	26794600	E72
chr13	26794600	26795000	E38
chr13	26795000	26795400	E17
chr13	26795400	26795600	E15
chr13	26795600	26797000	E12
chr13	26797000	26797200	E13
chr13	26797200	26797400	E15
chr13	26797400	26797800	E16
chr13	26797800	26798000	E38
chr13	26798000	26798200	E36
chr13	26798200	26798600	E2
chr13	26798600	26798800	E36
chr13	26798800	26801000	E2
chr13	26801000	26801200	E72
chr13	26801200	26801800	E2
chr13	26801800	26802000	E34
chr13	26802000	26802200	E33
chr13	26802200	26802400	E34
chr13	26802400	26802600	E33
chr13	26802600	26802800	E35
chr13	26802800	26803600	E2
chr13	26803600	26803800	E5
chr13	26803800	26807600	E4
chr13	26807600	26807800	E39
chr13	26807800	26812600	E3
chr13	26812600	26812800	E73
chr13	26812800	26820400	E3
chr13	26820400	26821400	E65
chr13	26821400	26821800	E57
chr13	26821800	26822400	E65
chr13	26822400	26827400	E3
chr13	26827400	26827600	E17
chr13	26827600	26827800	E13
chr13	26827800	26828000	E11
chr13	26828000	26828200	E12
chr13	26828200	26828400	E11
chr13	26828400	26828600	E81
chr13	26828600	26828800	E80
chr13	26828800	26829200	E81
chr13	26829200	26829400	E15
chr13	26829400	26829800	E17
chr13	26829800	26830600	E38
chr13	26830600	26830800	E39
chr13	26830800	26831200	E2
chr13	26831200	26848000	E3
chr13	26848000	26850600	E2
chr13	26850600	26850800	E36
chr13	26850800	26851000	E89
chr13	26851000	26851200	E28
chr13	26851200	26851400	E18
chr13	26851400	26851800	E35
chr13	26851800	26852000	E2
chr13	26852000	26869400	E3
chr13	26869400	26869800	E39
chr13	26869800	26873400	E3
chr13	26873400	26873800	E33
chr13	26873800	26874000	E18
chr13	26874000	26887000	E2
chr13	26887000	26887200	E36
chr13	26887200	26894200	E2
chr13	26894200	26894400	E36
chr13	26894400	26894600	E35
chr13	26894600	26894800	E18
chr13	26894800	26895000	E19
chr13	26895000	26895200	E28
chr13	26895200	26895400	E27
chr13	26895400	26895600	E28
chr13	26895600	26895800	E35
chr13	26895800	26897200	E2
chr13	26897200	26897400	E36
chr13	26897400	26898200	E2
chr13	26898200	26898400	E77
chr13	26898400	26898600	E38
chr13	26898600	26898800	E17
chr13	26898800	26899600	E38
chr13	26899600	26899800	E72
chr13	26899800	26900400	E2
chr13	26900400	26900600	E72
chr13	26900600	26900800	E2
chr13	26900800	26901200	E36
chr13	26901200	26910000	E2
chr13	26910000	26910200	E78
chr13	26910200	26915400	E3
chr13	26915400	26915600	E73
chr13	26915600	26941400	E3
chr13	26941400	26944400	E65
chr13	26944400	26944800	E57
chr13	26944800	26945000	E65
chr13	26945000	26950400	E4
chr13	26950400	26951200	E2
chr13	26951200	26951400	E89
chr13	26951400	26951600	E37
chr13	26951600	26952000	E38
chr13	26952000	26952200	E16
chr13	26952200	26952800	E38
chr13	26952800	26953000	E17
chr13	26953000	26953200	E38
chr13	26953200	26953400	E6
chr13	26953400	26953600	E5
chr13	26953600	26957000	E4
chr13	26957000	26957400	E65
chr13	26957400	26957600	E64
chr13	26957600	26958200	E65
chr13	26958200	26961600	E3
chr13	26961600	26961800	E39
chr13	26961800	26975400	E3
chr13	26975400	26975600	E78
chr13	26975600	26978800	E3
chr13	26978800	26980600	E4
chr13	26980600	26981800	E66
chr13	26981800	26986200	E4
chr13	26986200	26986400	E38
chr13	26986400	26986600	E33
chr13	26986600	26987000	E87
chr13	26987000	26987200	E2
chr13	26987200	26997000	E4
chr13	26997000	26997200	E85
chr13	26997200	26997600	E84
chr13	26997600	26997800	E85
chr13	26997800	26998600	E83
chr13	26998600	26998800	E84
chr13	26998800	26999000	E83
chr13	26999000	26999200	E84
chr13	26999200	27000000	E85
chr13	27000000	27000200	E8
chr13	27000200	27000400	E7
chr13	27000400	27000600	E6
chr13	27000600	27004800	E4
chr13	27004800	27005000	E5
chr13	27005000	27005800	E4
chr13	27005800	27006000	E5
chr13	27006000	27017000	E3
chr13	27017000	27017200	E39
chr13	27017200	27029000	E3
chr13	27029000	27029200	E39
chr13	27029200	27029800	E3
chr13	27029800	27030800	E4
chr13	27030800	27031400	E65
chr13	27031400	27031600	E55
chr13	27031600	27031800	E65
chr13	27031800	27032400	E66
chr13	27032400	27032600	E55
chr13	27032600	27033000	E66
chr13	27033000	27033200	E67
chr13	27033200	27033400	E66
chr13	27033400	27033800	E67
chr13	27033800	27034000	E54
chr13	27034000	27034200	E55
chr13	27034200	27034800	E66
chr13	27034800	27035200	E67
chr13	27035200	27035800	E66
chr13	27035800	27038000	E4
chr13	27038000	27038600	E66
chr13	27038600	27044000	E4
chr13	27044000	27044200	E5
chr13	27044200	27044600	E3
chr13	27044600	27044800	E73
chr13	27044800	27048600	E4
chr13	27048600	27048800	E5
chr13	27048800	27049600	E4
chr13	27049600	27049800	E5
chr13	27049800	27050000	E6
chr13	27050000	27050200	E7
chr13	27050200	27050400	E8
chr13	27050400	27051000	E9
chr13	27051000	27051200	E58
chr13	27051200	27051600	E38
chr13	27051600	27051800	E74
chr13	27051800	27052000	E5
chr13	27052000	27053200	E4
chr13	27053200	27053400	E5
chr13	27053400	27055200	E4
chr13	27055200	27055600	E5
chr13	27055600	27056600	E4
chr13	27056600	27056800	E16
chr13	27056800	27057000	E36
chr13	27057000	27058800	E2
chr13	27058800	27059000	E35
chr13	27059000	27059200	E18
chr13	27059200	27059400	E27
chr13	27059400	27059600	E25
chr13	27059600	27060000	E22
chr13	27060000	27060200	E26
chr13	27060200	27060400	E27
chr13	27060400	27060600	E35
chr13	27060600	27060800	E18
chr13	27060800	27061000	E35
chr13	27061000	27061800	E2
chr13	27061800	27062200	E78
chr13	27062200	27062400	E4
chr13	27062400	27062600	E38
chr13	27062600	27062800	E5
chr13	27062800	27070000	E4
chr13	27070000	27070200	E55
chr13	27070200	27070600	E65
chr13	27070600	27070800	E38
chr13	27070800	27071400	E17
chr13	27071400	27072400	E4
chr13	27072400	27073000	E66
chr13	27073000	27075200	E4
chr13	27075200	27075400	E55
chr13	27075400	27076200	E66
chr13	27076200	27076600	E65
chr13	27076600	27076800	E57
chr13	27076800	27077000	E65
chr13	27077000	27077200	E57
chr13	27077200	27077400	E56
chr13	27077400	27078000	E57
chr13	27078000	27078800	E65
chr13	27078800	27091400	E3
chr13	27091400	27091800	E4
chr13	27091800	27092200	E65
chr13	27092200	27092600	E4
chr13	27092600	27093600	E65
chr13	27093600	27095200	E4
chr13	27095200	27095400	E5
chr13	27095400	27096000	E4
chr13	27096000	27096400	E66
chr13	27096400	27096600	E67
chr13	27096600	27096800	E56
chr13	27096800	27097200	E59
chr13	27097200	27097800	E58
chr13	27097800	27098000	E67
chr13	27098000	27098200	E64
chr13	27098200	27100200	E65
chr13	27100200	27105600	E4
chr13	27105600	27105800	E78
chr13	27105800	27110200	E4
chr13	27110200	27110600	E5
chr13	27110600	27112400	E4
chr13	27112400	27114200	E66
chr13	27114200	27114400	E67
chr13	27114400	27114800	E54
chr13	27114800	27115000	E67
chr13	27115000	27115400	E66
chr13	27115400	27115600	E54
chr13	27115600	27115800	E67
chr13	27115800	27116000	E52
chr13	27116000	27116200	E61
chr13	27116200	27116400	E53
chr13	27116400	27116600	E58
chr13	27116600	27117000	E59
chr13	27117000	27117200	E56
chr13	27117200	27117400	E67
chr13	27117400	27117800	E57
chr13	27117800	27118400	E66
chr13	27118400	27118600	E55
chr13	27118600	27119200	E66
chr13	27119200	27119400	E65
chr13	27119400	27119600	E4
chr13	27119600	27125400	E3
chr13	27125400	27125800	E4
chr13	27125800	27128400	E3
chr13	27128400	27128600	E73
chr13	27128600	27130200	E3
chr13	27130200	27130400	E4
chr13	27130400	27130600	E3
chr13	27130600	27131000	E65
chr13	27131000	27131200	E16
chr13	27131200	27131400	E14
chr13	27131400	27131600	E11
chr13	27131600	27131800	E16
chr13	27131800	27132200	E38
chr13	27132200	27132400	E6
chr13	27132400	27132600	E7
chr13	27132600	27133000	E38
chr13	27133000	27133400	E17
chr13	27133400	27134000	E38
chr13	27134000	27134400	E84
chr13	27134400	27134800	E38
chr13	27134800	27135000	E85
chr13	27135000	27136200	E84
chr13	27136200	27136600	E83
chr13	27136600	27136800	E55
chr13	27136800	27138400	E65
chr13	27138400	27138600	E58
chr13	27138600	27138800	E57
chr13	27138800	27139200	E65
chr13	27139200	27139400	E64
chr13	27139400	27140800	E65
chr13	27140800	27147400	E4
chr13	27147400	27152000	E3
chr13	27152000	27152200	E4
chr13	27152200	27152600	E3
chr13	27152600	27152800	E5
chr13	27152800	27156200	E3
chr13	27156200	27156400	E4
chr13	27156400	27158200	E3
chr13	27158200	27158400	E39
chr13	27158400	27160600	E3
chr13	27160600	27160800	E39
chr13	27160800	27161400	E3
chr13	27161400	27161600	E84
chr13	27161600	27162000	E85
chr13	27162000	27162400	E4
chr13	27162400	27162600	E1
chr13	27162600	27163000	E38
chr13	27163000	27163600	E6
chr13	27163600	27164000	E83
chr13	27164000	27164200	E84
chr13	27164200	27164400	E15
chr13	27164400	27164800	E83
chr13	27164800	27165200	E84
chr13	27165200	27165400	E83
chr13	27165400	27165600	E84
chr13	27165600	27165800	E85
chr13	27165800	27172600	E4
chr13	27172600	27172800	E84
chr13	27172800	27173000	E85
chr13	27173000	27173200	E84
chr13	27173200	27173400	E85
chr13	27173400	27173600	E84
chr13	27173600	27173800	E67
chr13	27173800	27174000	E57
chr13	27174000	27174600	E65
chr13	27174600	27174800	E57
chr13	27174800	27175000	E65
chr13	27175000	27175800	E57
chr13	27175800	27176000	E56
chr13	27176000	27176200	E54
chr13	27176200	27176600	E57
chr13	27176600	27177200	E65
chr13	27177200	27178000	E57
chr13	27178000	27178200	E54
chr13	27178200	27178400	E56
chr13	27178400	27178600	E83
chr13	27178600	27178800	E85
chr13	27178800	27179000	E84
chr13	27179000	27179400	E82
chr13	27179400	27179800	E83
chr13	27179800	27180000	E84
chr13	27180000	27180400	E83
chr13	27180400	27180600	E84
chr13	27180600	27181000	E83
chr13	27181000	27181200	E84
chr13	27181200	27181600	E85
chr13	27181600	27181800	E84
chr13	27181800	27182200	E83
chr13	27182200	27182400	E85
chr13	27182400	27182600	E57
chr13	27182600	27182800	E84
chr13	27182800	27183000	E57
chr13	27183000	27183200	E58
chr13	27183200	27183400	E56
chr13	27183400	27183600	E55
chr13	27183600	27183800	E57
chr13	27183800	27184200	E65
chr13	27184200	27184600	E66
chr13	27184600	27185000	E67
chr13	27185000	27185200	E66
chr13	27185200	27185400	E65
chr13	27185400	27186000	E57
chr13	27186000	27186200	E55
chr13	27186200	27186400	E54
chr13	27186400	27187000	E57
chr13	27187000	27187200	E58
chr13	27187200	27187800	E65
chr13	27187800	27188000	E56
chr13	27188000	27188200	E58
chr13	27188200	27188400	E57
chr13	27188400	27188600	E56
chr13	27188600	27189000	E59
chr13	27189000	27189200	E58
chr13	27189200	27189400	E59
chr13	27189400	27189600	E56
chr13	27189600	27189800	E57
chr13	27189800	27191800	E65
chr13	27191800	27192000	E64
chr13	27192000	27193400	E65
chr13	27193400	27193600	E64
chr13	27193600	27194200	E65
chr13	27194200	27195400	E4
chr13	27195400	27195600	E38
chr13	27195600	27196000	E6
chr13	27196000	27196200	E38
chr13	27196200	27196400	E1
chr13	27196400	27197400	E4
chr13	27197400	27197600	E72
chr13	27197600	27210200	E4
chr13	27210200	27210800	E65
chr13	27210800	27211000	E64
chr13	27211000	27214000	E65
chr13	27214000	27216600	E3
chr13	27216600	27216800	E39
chr13	27216800	27226400	E3
chr13	27226400	27231000	E65
chr13	27231000	27231200	E57
chr13	27231200	27231800	E55
chr13	27231800	27232600	E38
chr13	27232600	27232800	E7
chr13	27232800	27233000	E82
chr13	27233000	27233400	E83
chr13	27233400	27233600	E54
chr13	27233600	27233800	E53
chr13	27233800	27234000	E55
chr13	27234000	27234200	E56
chr13	27234200	27234400	E57
chr13	27234400	27234600	E53
chr13	27234600	27234800	E52
chr13	27234800	27235200	E54
chr13	27235200	27235600	E56
chr13	27235600	27235800	E58
chr13	27235800	27236000	E57
chr13	27236000	27236400	E67
chr13	27236400	27237200	E66
chr13	27237200	27237400	E67
chr13	27237400	27237600	E66
chr13	27237600	27238200	E65
chr13	27238200	27238400	E64
chr13	27238400	27239000	E65
chr13	27239000	27239400	E67
chr13	27239400	27239600	E66
chr13	27239600	27242600	E4
chr13	27242600	27243000	E5
chr13	27243000	27251400	E4
chr13	27251400	27252800	E65
chr13	27252800	27253000	E55
chr13	27253000	27253200	E53
chr13	27253200	27253800	E82
chr13	27253800	27254000	E83
chr13	27254000	27254200	E82
chr13	27254200	27254400	E52
chr13	27254400	27254600	E61
chr13	27254600	27255200	E60
chr13	27255200	27255400	E61
chr13	27255400	27255600	E52
chr13	27255600	27255800	E54
chr13	27255800	27256400	E67
chr13	27256400	27257600	E66
chr13	27257600	27258000	E65
chr13	27258000	27258200	E72
chr13	27258200	27260000	E4
chr13	27260000	27260200	E6
chr13	27260200	27260600	E38
chr13	27260600	27261000	E6
chr13	27261000	27261200	E38
chr13	27261200	27261400	E5
chr13	27261400	27261600	E84
chr13	27261600	27261800	E83
chr13	27261800	27262000	E84
chr13	27262000	27262800	E16
chr13	27262800	27263000	E17
chr13	27263000	27263200	E38
chr13	27263200	27263400	E72
chr13	27263400	27263600	E5
chr13	27263600	27265600	E4
chr13	27265600	27266000	E5
chr13	27266000	27268000	E4
chr13	27268000	27268200	E67
chr13	27268200	27268400	E66
chr13	27268400	27268600	E67
chr13	27268600	27269000	E66
chr13	27269000	27269200	E67
chr13	27269200	27269600	E8
chr13	27269600	27270400	E7
chr13	27270400	27270600	E6
chr13	27270600	27270800	E66
chr13	27270800	27271000	E55
chr13	27271000	27271200	E54
chr13	27271200	27271600	E67
chr13	27271600	27272200	E66
chr13	27272200	27272600	E6
chr13	27272600	27272800	E50
chr13	27272800	27273000	E14
chr13	27273000	27273200	E15
chr13	27273200	27273400	E40
chr13	27273400	27273600	E72
chr13	27273600	27281200	E3
chr13	27281200	27281800	E4
chr13	27281800	27282000	E78
chr13	27282000	27285200	E4
chr13	27285200	27292800	E3
chr13	27292800	27293000	E39
chr13	27293000	27295200	E3
chr13	27295200	27295600	E4
chr13	27295600	27295800	E57
chr13	27295800	27296400	E55
chr13	27296400	27296800	E57
chr13	27296800	27297200	E65
chr13	27297200	27297400	E39
chr13	27297400	27324600	E3
chr13	27324600	27324800	E78
chr13	27324800	27331200	E3
chr13	27331200	27332800	E65
chr13	27332800	27333000	E66
chr13	27333000	27333200	E67
chr13	27333200	27333400	E66
chr13	27333400	27333600	E54
chr13	27333600	27334000	E53
chr13	27334000	27334200	E61
chr13	27334200	27334400	E52
chr13	27334400	27334600	E61
chr13	27334600	27334800	E54
chr13	27334800	27335000	E66
chr13	27335000	27335200	E57
chr13	27335200	27335400	E54
chr13	27335400	27335600	E59
chr13	27335600	27335800	E57
chr13	27335800	27336000	E68
chr13	27336000	27336200	E70
chr13	27336200	27337000	E65
chr13	27337000	27349600	E3
chr13	27349600	27349800	E73
chr13	27349800	27358600	E3
chr13	27358600	27359200	E65
chr13	27359200	27359600	E66
chr13	27359600	27360000	E67
chr13	27360000	27360200	E53
chr13	27360200	27360400	E67
chr13	27360400	27360600	E51
chr13	27360600	27361000	E54
chr13	27361000	27361400	E66
chr13	27361400	27361600	E67
chr13	27361600	27361800	E53
chr13	27361800	27362000	E70
chr13	27362000	27363400	E65
chr13	27363400	27363600	E57
chr13	27363600	27364000	E65
chr13	27364000	27370600	E3
chr13	27370600	27370800	E73
chr13	27370800	27384400	E3
chr13	27384400	27384600	E72
chr13	27384600	27385400	E65
chr13	27385400	27385600	E64
chr13	27385600	27386400	E65
chr13	27386400	27386600	E64
chr13	27386600	27388000	E65
chr13	27388000	27388200	E64
chr13	27388200	27390800	E65
chr13	27390800	27391000	E67
chr13	27391000	27391200	E64
chr13	27391200	27392000	E65
chr13	27392000	27393600	E66
chr13	27393600	27394000	E55
chr13	27394000	27394200	E67
chr13	27394200	27394600	E66
chr13	27394600	27396200	E65
chr13	27396200	27396400	E64
chr13	27396400	27398400	E65
chr13	27398400	27398600	E63
chr13	27398600	27398800	E53
chr13	27398800	27399200	E57
chr13	27399200	27399400	E60
chr13	27399400	27399600	E57
chr13	27399600	27400400	E65
chr13	27400400	27405000	E4
chr13	27405000	27405200	E5
chr13	27405200	27407400	E4
chr13	27407400	27408000	E66
chr13	27408000	27408200	E7
chr13	27408200	27408600	E57
chr13	27408600	27409000	E54
chr13	27409000	27409200	E55
chr13	27409200	27409400	E58
chr13	27409400	27409600	E57
chr13	27409600	27409800	E58
chr13	27409800	27410200	E65
chr13	27410200	27414600	E4
chr13	27414600	27415000	E65
chr13	27415000	27421600	E3
chr13	27421600	27421800	E39
chr13	27421800	27423000	E3
chr13	27423000	27426400	E4
chr13	27426400	27426600	E5
chr13	27426600	27426800	E55
chr13	27426800	27427000	E66
chr13	27427000	27427200	E54
chr13	27427200	27427400	E56
chr13	27427400	27427600	E58
chr13	27427600	27428000	E16
chr13	27428000	27428200	E59
chr13	27428200	27428400	E16
chr13	27428400	27428600	E37
chr13	27428600	27429000	E30
chr13	27429000	27429200	E24
chr13	27429200	27429400	E23
chr13	27429400	27429800	E12
chr13	27429800	27430200	E23
chr13	27430200	27430400	E22
chr13	27430400	27430600	E23
chr13	27430600	27430800	E22
chr13	27430800	27431000	E26
chr13	27431000	27431200	E27
chr13	27431200	27431400	E28
chr13	27431400	27431800	E35
chr13	27431800	27432600	E2
chr13	27432600	27432800	E36
chr13	27432800	27433200	E2
chr13	27433200	27434400	E4
chr13	27434400	27434600	E78
chr13	27434600	27434800	E4
chr13	27434800	27435000	E78
chr13	27435000	27436200	E4
chr13	27436200	27436400	E78
chr13	27436400	27436800	E5
chr13	27436800	27437600	E4
chr13	27437600	27438800	E66
chr13	27438800	27439000	E55
chr13	27439000	27439200	E57
chr13	27439200	27439400	E65
chr13	27439400	27441600	E3
chr13	27441600	27442200	E39
chr13	27442200	27446200	E3
chr13	27446200	27446400	E90
chr13	27446400	27446800	E4
chr13	27446800	27447000	E5
chr13	27447000	27447400	E40
chr13	27447400	27449800	E4
chr13	27449800	27450000	E90
chr13	27450000	27454600	E4
chr13	27454600	27454800	E38
chr13	27454800	27455200	E6
chr13	27455200	27455400	E37
chr13	27455400	27455800	E17
chr13	27455800	27468000	E3
chr13	27468000	27468200	E73
chr13	27468200	27470000	E3
chr13	27470000	27471200	E65
chr13	27471200	27472400	E4
chr13	27472400	27472800	E66
chr13	27472800	27473200	E65
chr13	27473200	27473400	E64
chr13	27473400	27473600	E65
chr13	27473600	27473800	E57
chr13	27473800	27474000	E54
chr13	27474000	27475400	E66
chr13	27475400	27479200	E4
chr13	27479200	27479400	E5
chr13	27479400	27481600	E4
chr13	27481600	27482200	E66
chr13	27482200	27482400	E54
chr13	27482400	27482600	E66
chr13	27482600	27482800	E67
chr13	27482800	27483600	E66
chr13	27483600	27483800	E67
chr13	27483800	27484200	E66
chr13	27484200	27484400	E55
chr13	27484400	27484600	E67
chr13	27484600	27484800	E52
chr13	27484800	27485000	E61
chr13	27485000	27485200	E60
chr13	27485200	27485400	E61
chr13	27485400	27485600	E62
chr13	27485600	27485800	E53
chr13	27485800	27486000	E67
chr13	27486000	27486200	E66
chr13	27486200	27486400	E65
chr13	27486400	27488600	E4
chr13	27488600	27489000	E2
chr13	27489000	27489200	E89
chr13	27489200	27489400	E2
chr13	27489400	27491600	E3
chr13	27491600	27491800	E39
chr13	27491800	27494800	E3
chr13	27494800	27495000	E5
chr13	27495000	27495400	E4
chr13	27495400	27495600	E5
chr13	27495600	27497600	E4
chr13	27497600	27497800	E5
chr13	27497800	27498000	E72
chr13	27498000	27498400	E5
chr13	27498400	27500400	E4
chr13	27500400	27500600	E5
chr13	27500600	27503600	E4
chr13	27503600	27504200	E65
chr13	27504200	27504400	E56
chr13	27504400	27504600	E59
chr13	27504600	27504800	E61
chr13	27504800	27505000	E60
chr13	27505000	27505200	E57
chr13	27505200	27505400	E65
chr13	27505400	27505600	E64
chr13	27505600	27506000	E65
chr13	27506000	27509200	E3
chr13	27509200	27509400	E39
chr13	27509400	27511200	E2
chr13	27511200	27511400	E35
chr13	27511400	27511600	E34
chr13	27511600	27512000	E27
chr13	27512000	27512200	E34
chr13	27512200	27512400	E35
chr13	27512400	27513200	E2
chr13	27513200	27514200	E4
chr13	27514200	27514600	E78
chr13	27514600	27518200	E3
chr13	27518200	27518400	E73
chr13	27518400	27521000	E3
chr13	27521000	27521400	E39
chr13	27521400	27538600	E3
chr13	27538600	27538800	E39
chr13	27538800	27539000	E65
chr13	27539000	27539200	E70
chr13	27539200	27540400	E65
chr13	27540400	27540600	E39
chr13	27540600	27547600	E4
chr13	27547600	27547800	E72
chr13	27547800	27559000	E4
chr13	27559000	27559400	E17
chr13	27559400	27559800	E15
chr13	27559800	27560000	E16
chr13	27560000	27560400	E18
chr13	27560400	27560600	E28
chr13	27560600	27560800	E35
chr13	27560800	27561000	E34
chr13	27561000	27561200	E33
chr13	27561200	27561400	E34
chr13	27561400	27561800	E33
chr13	27561800	27562200	E34
chr13	27562200	27562600	E35
chr13	27562600	27563200	E34
chr13	27563200	27563600	E33
chr13	27563600	27563800	E34
chr13	27563800	27564600	E33
chr13	27564600	27564800	E32
chr13	27564800	27565000	E26
chr13	27565000	27565200	E25
chr13	27565200	27566600	E23
chr13	27566600	27566800	E24
chr13	27566800	27567000	E25
chr13	27567000	27567400	E26
chr13	27567400	27567600	E32
chr13	27567600	27568400	E34
chr13	27568400	27568600	E28
chr13	27568600	27568800	E26
chr13	27568800	27569000	E32
chr13	27569000	27569200	E33
chr13	27569200	27569800	E35
chr13	27569800	27570000	E36
chr13	27570000	27570600	E2
chr13	27570600	27571000	E36
chr13	27571000	27571200	E86
chr13	27571200	27571400	E37
chr13	27571400	27571600	E29
chr13	27571600	27572000	E37
chr13	27572000	27572200	E38
chr13	27572200	27572400	E6
chr13	27572400	27572600	E38
chr13	27572600	27572800	E6
chr13	27572800	27575000	E4
chr13	27575000	27577600	E5
chr13	27577600	27577800	E35
chr13	27577800	27578000	E6
chr13	27578000	27578400	E34
chr13	27578400	27578600	E33
chr13	27578600	27578800	E32
chr13	27578800	27579000	E26
chr13	27579000	27579200	E25
chr13	27579200	27579400	E24
chr13	27579400	27579600	E23
chr13	27579600	27580600	E12
chr13	27580600	27580800	E11
chr13	27580800	27581600	E12
chr13	27581600	27581800	E23
chr13	27581800	27582000	E25
chr13	27582000	27582400	E26
chr13	27582400	27582600	E25
chr13	27582600	27582800	E22
chr13	27582800	27583200	E21
chr13	27583200	27583600	E20
chr13	27583600	27583800	E27
chr13	27583800	27584000	E32
chr13	27584000	27584200	E27
chr13	27584200	27584400	E18
chr13	27584400	27584600	E28
chr13	27584600	27585400	E35
chr13	27585400	27585600	E34
chr13	27585600	27585800	E35
chr13	27585800	27586000	E34
chr13	27586000	27586200	E33
chr13	27586200	27586400	E35
chr13	27586400	27586800	E2
chr13	27586800	27587000	E36
chr13	27587000	27587800	E2
chr13	27587800	27588000	E36
chr13	27588000	27589600	E2
chr13	27589600	27590000	E36
chr13	27590000	27592400	E2
chr13	27592400	27593000	E35
chr13	27593000	27593200	E34
chr13	27593200	27593400	E35
chr13	27593400	27593800	E34
chr13	27593800	27594000	E33
chr13	27594000	27594200	E34
chr13	27594200	27595000	E33
chr13	27595000	27595200	E26
chr13	27595200	27595400	E27
chr13	27595400	27596200	E25
chr13	27596200	27596400	E21
chr13	27596400	27596600	E23
chr13	27596600	27597000	E12
chr13	27597000	27597800	E23
chr13	27597800	27598000	E25
chr13	27598000	27598200	E32
chr13	27598200	27598400	E27
chr13	27598400	27598600	E28
chr13	27598600	27598800	E27
chr13	27598800	27599000	E32
chr13	27599000	27599600	E33
chr13	27599600	27599800	E34
chr13	27599800	27600800	E35
chr13	27600800	27601400	E34
chr13	27601400	27601600	E6
chr13	27601600	27601800	E90
chr13	27601800	27602600	E2
chr13	27602600	27602800	E90
chr13	27602800	27605800	E4
chr13	27605800	27606400	E65
chr13	27606400	27606800	E64
chr13	27606800	27607000	E65
chr13	27607000	27607200	E64
chr13	27607200	27608200	E65
chr13	27608200	27608400	E1
chr13	27608400	27608600	E37
chr13	27608600	27609000	E31
chr13	27609000	27609200	E13
chr13	27609200	27609400	E10
chr13	27609400	27609600	E8
chr13	27609600	27610200	E37
chr13	27610200	27611000	E6
chr13	27611000	27611200	E66
chr13	27611200	27611400	E55
chr13	27611400	27612400	E66
chr13	27612400	27615000	E4
chr13	27615000	27615600	E5
chr13	27615600	27615800	E90
chr13	27615800	27616600	E38
chr13	27616600	27616800	E17
chr13	27616800	27617000	E16
chr13	27617000	27617200	E14
chr13	27617200	27617800	E13
chr13	27617800	27618000	E29
chr13	27618000	27618200	E37
chr13	27618200	27618400	E38
chr13	27618400	27618800	E2
chr13	27618800	27620400	E3
chr13	27620400	27620800	E39
chr13	27620800	27626600	E3
chr13	27626600	27626800	E39
chr13	27626800	27628400	E65
chr13	27628400	27628600	E90
chr13	27628600	27628800	E72
chr13	27628800	27629000	E5
chr13	27629000	27634400	E4
chr13	27634400	27634800	E65
chr13	27634800	27635000	E3
chr13	27635000	27635200	E39
chr13	27635200	27646800	E3
chr13	27646800	27647000	E90
chr13	27647000	27647400	E4
chr13	27647400	27647600	E69
chr13	27647600	27654600	E4
chr13	27654600	27654800	E5
chr13	27654800	27655600	E4
chr13	27655600	27656000	E2
chr13	27656000	27656200	E89
chr13	27656200	27661200	E2
chr13	27661200	27661400	E72
chr13	27661400	27662200	E2
chr13	27662200	27662600	E35
chr13	27662600	27663200	E34
chr13	27663200	27663600	E87
chr13	27663600	27676000	E3
chr13	27676000	27685400	E2
chr13	27685400	27685600	E89
chr13	27685600	27688400	E2
chr13	27688400	27688600	E36
chr13	27688600	27692000	E2
chr13	27692000	27692200	E36
chr13	27692200	27692400	E65
chr13	27692400	27693600	E4
chr13	27693600	27695200	E65
chr13	27695200	27695400	E64
chr13	27695400	27698600	E65
chr13	27698600	27699200	E57
chr13	27699200	27699600	E65
chr13	27699600	27700000	E54
chr13	27700000	27700200	E7
chr13	27700200	27700400	E8
chr13	27700400	27700600	E54
chr13	27700600	27700800	E67
chr13	27700800	27701200	E55
chr13	27701200	27701400	E57
chr13	27701400	27704200	E65
chr13	27704200	27704600	E64
chr13	27704600	27707200	E65
chr13	27707200	27708000	E4
chr13	27708000	27708400	E78
chr13	27708400	27711200	E4
chr13	27711200	27711400	E90
chr13	27711400	27711800	E38
chr13	27711800	27712000	E6
chr13	27712000	27712400	E8
chr13	27712400	27712600	E54
chr13	27712600	27712800	E55
chr13	27712800	27713000	E57
chr13	27713000	27724600	E4
chr13	27724600	27725200	E5
chr13	27725200	27731400	E3
chr13	27731400	27731600	E39
chr13	27731600	27735400	E3
chr13	27735400	27735600	E2
chr13	27735600	27738200	E4
chr13	27738200	27738600	E78
chr13	27738600	27741200	E2
chr13	27741200	27741400	E36
chr13	27741400	27741600	E2
chr13	27741600	27741800	E36
chr13	27741800	27742000	E2
chr13	27742000	27742200	E35
chr13	27742200	27742400	E34
chr13	27742400	27742600	E89
chr13	27742600	27742800	E38
chr13	27742800	27743000	E36
chr13	27743000	27743200	E1
chr13	27743200	27743400	E89
chr13	27743400	27743800	E38
chr13	27743800	27744000	E86
chr13	27744000	27744400	E38
chr13	27744400	27744600	E17
chr13	27744600	27744800	E30
chr13	27744800	27745200	E10
chr13	27745200	27746200	E79
chr13	27746200	27746400	E81
chr13	27746400	27746600	E12
chr13	27746600	27746800	E13
chr13	27746800	27747000	E14
chr13	27747000	27747200	E49
chr13	27747200	27747600	E9
chr13	27747600	27747800	E51
chr13	27747800	27748000	E68
chr13	27748000	27748200	E69
chr13	27748200	27748600	E55
chr13	27748600	27748800	E66
chr13	27748800	27749200	E55
chr13	27749200	27749400	E54
chr13	27749400	27749600	E55
chr13	27749600	27749800	E57
chr13	27749800	27750000	E65
chr13	27750000	27750200	E38
chr13	27750200	27750400	E5
chr13	27750400	27750600	E40
chr13	27750600	27750800	E41
chr13	27750800	27751000	E38
chr13	27751000	27751200	E6
chr13	27751200	27752200	E38
chr13	27752200	27752800	E40
chr13	27752800	27759000	E3
chr13	27759000	27759200	E77
chr13	27759200	27772200	E3
chr13	27772200	27772600	E65
chr13	27772600	27772800	E64
chr13	27772800	27773200	E65
chr13	27773200	27809400	E3
chr13	27809400	27809600	E73
chr13	27809600	27818200	E3
chr13	27818200	27819000	E4
chr13	27819000	27819200	E39
chr13	27819200	27821000	E4
chr13	27821000	27821200	E5
chr13	27821200	27823600	E4
chr13	27823600	27824200	E38
chr13	27824200	27824800	E17
chr13	27824800	27825000	E15
chr13	27825000	27826200	E12
chr13	27826200	27826600	E13
chr13	27826600	27826800	E31
chr13	27826800	27827400	E30
chr13	27827400	27827800	E15
chr13	27827800	27828200	E19
chr13	27828200	27828600	E87
chr13	27828600	27829000	E48
chr13	27829000	27829400	E38
chr13	27829400	27829600	E17
chr13	27829600	27829800	E1
chr13	27829800	27830000	E86
chr13	27830000	27830600	E2
chr13	27830600	27831200	E36
chr13	27831200	27832200	E38
chr13	27832200	27832400	E89
chr13	27832400	27832800	E2
chr13	27832800	27833000	E89
chr13	27833000	27833400	E35
chr13	27833400	27833600	E18
chr13	27833600	27833800	E88
chr13	27833800	27834200	E42
chr13	27834200	27834600	E43
chr13	27834600	27834800	E41
chr13	27834800	27835000	E42
chr13	27835000	27835200	E40
chr13	27835200	27835400	E41
chr13	27835400	27835600	E40
chr13	27835600	27835800	E41
chr13	27835800	27836000	E40
chr13	27836000	27836600	E7
chr13	27836600	27837600	E8
chr13	27837600	27837800	E9
chr13	27837800	27838000	E49
chr13	27838000	27838200	E14
chr13	27838200	27838600	E13
chr13	27838600	27839000	E23
chr13	27839000	27839200	E24
chr13	27839200	27839600	E31
chr13	27839600	27839800	E29
chr13	27839800	27840000	E30
chr13	27840000	27840200	E29
chr13	27840200	27840400	E38
chr13	27840400	27840600	E50
chr13	27840600	27840800	E58
chr13	27840800	27841000	E60
chr13	27841000	27841400	E59
chr13	27841400	27841600	E60
chr13	27841600	27841800	E52
chr13	27841800	27842200	E51
chr13	27842200	27842400	E67
chr13	27842400	27842600	E7
chr13	27842600	27843200	E38
chr13	27843200	27844000	E6
chr13	27844000	27844200	E38
chr13	27844200	27844400	E6
chr13	27844400	27844600	E10
chr13	27844600	27844800	E11
chr13	27844800	27845000	E81
chr13	27845000	27845200	E11
chr13	27845200	27845400	E10
chr13	27845400	27845600	E11
chr13	27845600	27846800	E29
chr13	27846800	27847000	E28
chr13	27847000	27847600	E34
chr13	27847600	27847800	E35
chr13	27847800	27848200	E2
chr13	27848200	27848400	E36
chr13	27848400	27848600	E38
chr13	27848600	27848800	E90
chr13	27848800	27849600	E2
chr13	27849600	27849800	E17
chr13	27849800	27850000	E6
chr13	27850000	27850400	E38
chr13	27850400	27850600	E36
chr13	27850600	27852200	E2
chr13	27852200	27852400	E36
chr13	27852400	27854200	E2
chr13	27854200	27854400	E36
chr13	27854400	27854600	E38
chr13	27854600	27854800	E78
chr13	27854800	27856200	E35
chr13	27856200	27856600	E34
chr13	27856600	27857400	E35
chr13	27857400	27857800	E34
chr13	27857800	27858000	E28
chr13	27858000	27858200	E27
chr13	27858200	27858400	E25
chr13	27858400	27858600	E26
chr13	27858600	27858800	E25
chr13	27858800	27859000	E26
chr13	27859000	27859200	E27
chr13	27859200	27859400	E28
chr13	27859400	27859800	E32
chr13	27859800	27860200	E26
chr13	27860200	27860400	E32
chr13	27860400	27860600	E33
chr13	27860600	27861000	E34
chr13	27861000	27861200	E26
chr13	27861200	27861800	E27
chr13	27861800	27862200	E35
chr13	27862200	27862400	E20
chr13	27862400	27863000	E23
chr13	27863000	27864400	E12
chr13	27864400	27864600	E23
chr13	27864600	27864800	E24
chr13	27864800	27865000	E26
chr13	27865000	27865200	E30
chr13	27865200	27865400	E7
chr13	27865400	27865600	E6
chr13	27865600	27865800	E17
chr13	27865800	27866200	E6
chr13	27866200	27866400	E7
chr13	27866400	27866600	E37
chr13	27866600	27866800	E30
chr13	27866800	27867800	E31
chr13	27867800	27868200	E43
chr13	27868200	27868400	E41
chr13	27868400	27868600	E42
chr13	27868600	27868800	E41
chr13	27868800	27869000	E40
chr13	27869000	27869400	E38
chr13	27869400	27869600	E36
chr13	27869600	27869800	E38
chr13	27869800	27870000	E90
chr13	27870000	27870600	E6
chr13	27870600	27870800	E9
chr13	27870800	27871000	E59
chr13	27871000	27871200	E60
chr13	27871200	27871400	E58
chr13	27871400	27871600	E57
chr13	27871600	27872000	E65
chr13	27872000	27872200	E72
chr13	27872200	27873200	E2
chr13	27873200	27873400	E36
chr13	27873400	27875000	E2
chr13	27875000	27875200	E78
chr13	27875200	27879000	E2
chr13	27879000	27879200	E78
chr13	27879200	27879400	E38
chr13	27879400	27879600	E40
chr13	27879600	27879800	E42
chr13	27879800	27880000	E43
chr13	27880000	27880200	E41
chr13	27880200	27880400	E42
chr13	27880400	27880800	E41
chr13	27880800	27881000	E40
chr13	27881000	27883600	E4
chr13	27883600	27884000	E5
chr13	27884000	27884400	E4
chr13	27884400	27884600	E5
chr13	27884600	27884800	E34
chr13	27884800	27885000	E25
chr13	27885000	27885400	E22
chr13	27885400	27885800	E27
chr13	27885800	27886400	E35
chr13	27886400	27890600	E2
chr13	27890600	27890800	E36
chr13	27890800	27891600	E2
chr13	27891600	27892400	E4
chr13	27892400	27892600	E5
chr13	27892600	27894200	E4
chr13	27894200	27894800	E65
chr13	27894800	27895400	E64
chr13	27895400	27895600	E65
chr13	27895600	27895800	E64
chr13	27895800	27896800	E66
chr13	27896800	27897200	E78
chr13	27897200	27908200	E3
chr13	27908200	27908400	E65
chr13	27908400	27909200	E64
chr13	27909200	27910600	E65
chr13	27910600	27910800	E64
chr13	27910800	27912000	E65
chr13	27912000	27912200	E86
chr13	27912200	27912800	E65
chr13	27912800	27913000	E38
chr13	27913000	27913400	E17
chr13	27913400	27913600	E38
chr13	27913600	27913800	E86
chr13	27913800	27915600	E2
chr13	27915600	27916000	E36
chr13	27916000	27920400	E2
chr13	27920400	27921200	E4
chr13	27921200	27921400	E2
chr13	27921400	27921600	E4
chr13	27921600	27921800	E2
chr13	27921800	27922200	E5
chr13	27922200	27923400	E4
chr13	27923400	27923600	E41
chr13	27923600	27923800	E42
chr13	27923800	27924000	E41
chr13	27924000	27924200	E43
chr13	27924200	27924600	E24
chr13	27924600	27924800	E25
chr13	27924800	27925000	E26
chr13	27925000	27925200	E28
chr13	27925200	27925600	E34
chr13	27925600	27925800	E37
chr13	27925800	27926000	E17
chr13	27926000	27926200	E37
chr13	27926200	27926400	E7
chr13	27926400	27926600	E40
chr13	27926600	27926800	E42
chr13	27926800	27927000	E41
chr13	27927000	27927200	E42
chr13	27927200	27927400	E44
chr13	27927400	27927600	E13
chr13	27927600	27928400	E23
chr13	27928400	27928600	E25
chr13	27928600	27928800	E27
chr13	27928800	27929000	E28
chr13	27929000	27929200	E34
chr13	27929200	27929400	E35
chr13	27929400	27930000	E34
chr13	27930000	27930200	E35
chr13	27930200	27930400	E28
chr13	27930400	27930800	E18
chr13	27930800	27931400	E35
chr13	27931400	27931600	E34
chr13	27931600	27933000	E35
chr13	27933000	27933200	E28
chr13	27933200	27933400	E26
chr13	27933400	27933600	E27
chr13	27933600	27933800	E28
chr13	27933800	27934000	E35
chr13	27934000	27936000	E2
chr13	27936000	27936200	E87
chr13	27936200	27936400	E17
chr13	27936400	27936600	E88
chr13	27936600	27936800	E6
chr13	27936800	27937000	E3
chr13	27937000	27938200	E4
chr13	27938200	27945200	E3
chr13	27945200	27945400	E73
chr13	27945400	27948600	E3
chr13	27948600	27948800	E72
chr13	27948800	27949000	E4
chr13	27949000	27949200	E1
chr13	27949200	27950000	E4
chr13	27950000	27950200	E5
chr13	27950200	27954400	E3
chr13	27954400	27954600	E39
chr13	27954600	27959000	E3
chr13	27959000	27959200	E39
chr13	27959200	27960600	E3
chr13	27960600	27960800	E72
chr13	27960800	27962400	E4
chr13	27962400	27962600	E66
chr13	27962600	27962800	E65
chr13	27962800	27975200	E3
chr13	27975200	27975400	E39
chr13	27975400	27975800	E40
chr13	27975800	27976000	E38
chr13	27976000	27976200	E5
chr13	27976200	27980400	E4
chr13	27980400	27980600	E39
chr13	27980600	27988400	E3
chr13	27988400	27988800	E65
chr13	27988800	27989000	E55
chr13	27989000	27989200	E54
chr13	27989200	27989400	E67
chr13	27989400	27989600	E57
chr13	27989600	27990000	E53
chr13	27990000	27990400	E67
chr13	27990400	27991000	E66
chr13	27991000	27997200	E4
chr13	27997200	27997400	E90
chr13	27997400	27998000	E38
chr13	27998000	27998200	E17
chr13	27998200	27998400	E11
chr13	27998400	27998600	E12
chr13	27998600	27998800	E80
chr13	27998800	27999000	E10
chr13	27999000	27999400	E11
chr13	27999400	27999600	E12
chr13	27999600	28000800	E11
chr13	28000800	28001000	E10
chr13	28001000	28001800	E52
chr13	28001800	28002000	E51
chr13	28002000	28002200	E52
chr13	28002200	28003200	E67
chr13	28003200	28003600	E54
chr13	28003600	28003800	E56
chr13	28003800	28004000	E57
chr13	28004000	28004400	E65
chr13	28004400	28005200	E57
chr13	28005200	28005400	E56
chr13	28005400	28006000	E65
chr13	28006000	28006200	E57
chr13	28006200	28006600	E53
chr13	28006600	28006800	E56
chr13	28006800	28007000	E57
chr13	28007000	28007200	E67
chr13	28007200	28008600	E66
chr13	28008600	28008800	E67
chr13	28008800	28009600	E65
chr13	28009600	28010200	E56
chr13	28010200	28010600	E53
chr13	28010600	28010800	E56
chr13	28010800	28011000	E57
chr13	28011000	28011200	E53
chr13	28011200	28011600	E54
chr13	28011600	28012000	E67
chr13	28012000	28012200	E66
chr13	28012200	28012400	E67
chr13	28012400	28012600	E9
chr13	28012600	28015000	E66
chr13	28015000	28016200	E65
chr13	28016200	28016400	E64
chr13	28016400	28017000	E65
chr13	28017000	28017200	E72
chr13	28017200	28021600	E4
chr13	28021600	28022600	E38
chr13	28022600	28022800	E37
chr13	28022800	28023000	E38
chr13	28023000	28023200	E6
chr13	28023200	28023400	E7
chr13	28023400	28023600	E8
chr13	28023600	28023800	E10
chr13	28023800	28024000	E11
chr13	28024000	28025200	E12
chr13	28025200	28025400	E11
chr13	28025400	28025600	E62
chr13	28025600	28025800	E60
chr13	28025800	28026000	E59
chr13	28026000	28026200	E58
chr13	28026200	28026400	E64
chr13	28026400	28027200	E65
chr13	28027200	28027400	E64
chr13	28027400	28027800	E65
chr13	28027800	28028000	E57
chr13	28028000	28028200	E53
chr13	28028200	28028400	E57
chr13	28028400	28028600	E56
chr13	28028600	28028800	E57
chr13	28028800	28029000	E67
chr13	28029000	28029200	E54
chr13	28029200	28029400	E57
chr13	28029400	28029600	E58
chr13	28029600	28029800	E37
chr13	28029800	28030000	E8
chr13	28030000	28030200	E90
chr13	28030200	28030600	E38
chr13	28030600	28030800	E17
chr13	28030800	28036200	E4
chr13	28036200	28036400	E55
chr13	28036400	28036800	E5
chr13	28036800	28039800	E4
chr13	28039800	28040400	E65
chr13	28040400	28040600	E57
chr13	28040600	28040800	E53
chr13	28040800	28041200	E54
chr13	28041200	28041400	E53
chr13	28041400	28041600	E63
chr13	28041600	28042000	E57
chr13	28042000	28042600	E65
chr13	28042600	28042800	E63
chr13	28042800	28043000	E57
chr13	28043000	28043200	E58
chr13	28043200	28043400	E63
chr13	28043400	28043600	E67
chr13	28043600	28043800	E66
chr13	28043800	28047800	E4
chr13	28047800	28048400	E66
chr13	28048400	28048600	E54
chr13	28048600	28049000	E52
chr13	28049000	28049200	E53
chr13	28049200	28049400	E63
chr13	28049400	28049600	E53
chr13	28049600	28049800	E59
chr13	28049800	28050000	E58
chr13	28050000	28050200	E65
chr13	28050200	28050600	E64
chr13	28050600	28051000	E65
chr13	28051000	28056800	E3
chr13	28056800	28057000	E39
chr13	28057000	28057400	E41
chr13	28057400	28057600	E40
chr13	28057600	28057800	E41
chr13	28057800	28058000	E40
chr13	28058000	28060800	E4
chr13	28060800	28061600	E66
chr13	28061600	28063600	E65
chr13	28063600	28063800	E57
chr13	28063800	28064000	E58
chr13	28064000	28064200	E57
chr13	28064200	28064400	E66
chr13	28064400	28065000	E67
chr13	28065000	28065200	E66
chr13	28065200	28067600	E65
chr13	28067600	28067800	E57
chr13	28067800	28068000	E63
chr13	28068000	28068200	E64
chr13	28068200	28068400	E65
chr13	28068400	28068600	E63
chr13	28068600	28068800	E53
chr13	28068800	28069400	E63
chr13	28069400	28069600	E53
chr13	28069600	28069800	E58
chr13	28069800	28070200	E55
chr13	28070200	28070400	E54
chr13	28070400	28070800	E57
chr13	28070800	28071000	E53
chr13	28071000	28071200	E54
chr13	28071200	28071600	E67
chr13	28071600	28073000	E66
chr13	28073000	28073200	E64
chr13	28073200	28073800	E65
chr13	28073800	28074200	E64
chr13	28074200	28075800	E65
chr13	28075800	28078600	E3
chr13	28078600	28078800	E4
chr13	28078800	28079000	E5
chr13	28079000	28079200	E78
chr13	28079200	28096000	E3
chr13	28096000	28096200	E39
chr13	28096200	28097000	E4
chr13	28097000	28097400	E65
chr13	28097400	28097800	E66
chr13	28097800	28098800	E67
chr13	28098800	28099000	E66
chr13	28099000	28099400	E57
chr13	28099400	28099600	E58
chr13	28099600	28099800	E57
chr13	28099800	28100000	E54
chr13	28100000	28100200	E55
chr13	28100200	28100400	E54
chr13	28100400	28100800	E55
chr13	28100800	28101000	E66
chr13	28101000	28101600	E67
chr13	28101600	28102000	E66
chr13	28102000	28102400	E72
chr13	28102400	28107200	E4
chr13	28107200	28107400	E6
chr13	28107400	28107600	E7
chr13	28107600	28107800	E40
chr13	28107800	28117800	E3
chr13	28117800	28118000	E39
chr13	28118000	28133000	E3
chr13	28133000	28133400	E39
chr13	28133400	28139600	E3
chr13	28139600	28139800	E39
chr13	28139800	28146400	E3
chr13	28146400	28146600	E39
chr13	28146600	28148800	E3
chr13	28148800	28149000	E39
chr13	28149000	28151800	E2
chr13	28151800	28152000	E88
chr13	28152000	28152200	E87
chr13	28152200	28152600	E88
chr13	28152600	28153000	E30
chr13	28153000	28153400	E88
chr13	28153400	28154000	E87
chr13	28154000	28154800	E2
chr13	28154800	28155000	E36
chr13	28155000	28157200	E2
chr13	28157200	28157600	E15
chr13	28157600	28157800	E38
chr13	28157800	28158000	E90
chr13	28158000	28158200	E5
chr13	28158200	28161800	E4
chr13	28161800	28171000	E3
chr13	28171000	28172200	E2
chr13	28172200	28172400	E87
chr13	28172400	28173200	E2
chr13	28173200	28173400	E36
chr13	28173400	28174800	E2
chr13	28174800	28192800	E3
chr13	28192800	28193000	E39
chr13	28193000	28193400	E65
chr13	28193400	28193600	E69
chr13	28193600	28194000	E49
chr13	28194000	28194200	E9
chr13	28194200	28194400	E80
chr13	28194400	28194600	E79
chr13	28194600	28194800	E80
chr13	28194800	28195000	E81
chr13	28195000	28195800	E11
chr13	28195800	28196000	E79
chr13	28196000	28196200	E11
chr13	28196200	28196400	E81
chr13	28196400	28196600	E11
chr13	28196600	28196800	E29
chr13	28196800	28197000	E17
chr13	28197000	28197200	E38
chr13	28197200	28197400	E36
chr13	28197400	28201600	E2
chr13	28201600	28201800	E36
chr13	28201800	28202000	E37
chr13	28202000	28203200	E38
chr13	28203200	28203400	E72
chr13	28203400	28203600	E66
chr13	28203600	28204000	E65
chr13	28204000	28204400	E66
chr13	28204400	28205400	E4
chr13	28205400	28205600	E78
chr13	28205600	28206200	E65
chr13	28206200	28206600	E64
chr13	28206600	28208400	E65
chr13	28208400	28208600	E64
chr13	28208600	28208800	E66
chr13	28208800	28209400	E65
chr13	28209400	28209600	E64
chr13	28209600	28210000	E65
chr13	28210000	28210200	E64
chr13	28210200	28210400	E58
chr13	28210400	28210600	E57
chr13	28210600	28210800	E65
chr13	28210800	28211000	E57
chr13	28211000	28211600	E68
chr13	28211600	28212200	E69
chr13	28212200	28212400	E50
chr13	28212400	28212600	E49
chr13	28212600	28212800	E50
chr13	28212800	28213000	E15
chr13	28213000	28213200	E17
chr13	28213200	28213400	E16
chr13	28213400	28213800	E38
chr13	28213800	28214000	E72
chr13	28214000	28216000	E38
chr13	28216000	28216200	E36
chr13	28216200	28218000	E2
chr13	28218000	28218200	E1
chr13	28218200	28218400	E38
chr13	28218400	28218600	E17
chr13	28218600	28218800	E65
chr13	28218800	28229400	E3
chr13	28229400	28232200	E65
chr13	28232200	28232400	E57
chr13	28232400	28232600	E58
chr13	28232600	28233600	E57
chr13	28233600	28234200	E65
chr13	28234200	28234400	E78
chr13	28234400	28234600	E5
chr13	28234600	28234800	E4
chr13	28234800	28235200	E66
chr13	28235200	28235600	E4
chr13	28235600	28235800	E72
chr13	28235800	28237000	E4
chr13	28237000	28237200	E5
chr13	28237200	28238600	E4
chr13	28238600	28239000	E66
chr13	28239000	28239200	E65
chr13	28239200	28239400	E66
chr13	28239400	28239600	E55
chr13	28239600	28240200	E66
chr13	28240200	28242200	E4
chr13	28242200	28242400	E1
chr13	28242400	28244800	E4
chr13	28244800	28245000	E3
chr13	28245000	28245200	E4
chr13	28245200	28245800	E3
chr13	28245800	28246000	E39
chr13	28246000	28254000	E3
chr13	28254000	28254200	E73
chr13	28254200	28263000	E3
chr13	28263000	28263200	E77
chr13	28263200	28264000	E3
chr13	28264000	28264200	E39
chr13	28264200	28301600	E3
chr13	28301600	28302000	E5
chr13	28302000	28302200	E38
chr13	28302200	28302400	E89
chr13	28302400	28302600	E37
chr13	28302600	28302800	E74
chr13	28302800	28318400	E3
chr13	28318400	28318600	E39
chr13	28318600	28319400	E85
chr13	28319400	28319600	E4
chr13	28319600	28319800	E5
chr13	28319800	28321200	E4
chr13	28321200	28325800	E3
chr13	28325800	28326200	E73
chr13	28326200	28365800	E3
chr13	28365800	28366400	E4
chr13	28366400	28366800	E5
chr13	28366800	28367200	E4
chr13	28367200	28368000	E85
chr13	28368000	28400600	E3
chr13	28400600	28400800	E78
chr13	28400800	28401000	E5
chr13	28401000	28495600	E3
chr13	28495600	28495800	E5
chr13	28495800	28497400	E4
chr13	28497400	28497600	E5
chr13	28497600	28525600	E3
chr13	28525600	28525800	E39
chr13	28525800	28529200	E3
chr13	28529200	28529400	E73
chr13	28529400	28558400	E3
chr13	28558400	28558800	E39
chr13	28558800	28572200	E3
chr13	28572200	28572400	E73
chr13	28572400	28587400	E3
chr13	28587400	28587600	E39
chr13	28587600	28592600	E4
chr13	28592600	28592800	E90
chr13	28592800	28593400	E5
chr13	28593400	28596600	E4
chr13	28596600	28596800	E78
chr13	28596800	28597000	E38
chr13	28597000	28597200	E6
chr13	28597200	28597400	E38
chr13	28597400	28597600	E90
chr13	28597600	28602600	E4
chr13	28602600	28602800	E5
chr13	28602800	28605000	E4
chr13	28605000	28605200	E40
chr13	28605200	28605400	E42
chr13	28605400	28605600	E43
chr13	28605600	28605800	E41
chr13	28605800	28606000	E40
chr13	28606000	28606600	E42
chr13	28606600	28606800	E41
chr13	28606800	28607200	E5
chr13	28607200	28613200	E4
chr13	28613200	28613400	E72
chr13	28613400	28614800	E4
chr13	28614800	28615600	E5
chr13	28615600	28616400	E4
chr13	28616400	28616600	E39
chr13	28616600	28637200	E3
chr13	28637200	28637400	E73
chr13	28637400	28668200	E3
chr13	28668200	28668600	E39
chr13	28668600	28674000	E3
chr13	28674000	28674200	E5
chr13	28674200	28675000	E4
chr13	28675000	28675400	E1
chr13	28675400	28691200	E3
chr13	28691200	28691400	E39
chr13	28691400	28691800	E2
chr13	28691800	28692200	E87
chr13	28692200	28692400	E5
chr13	28692400	28703800	E3
chr13	28703800	28704000	E39
chr13	28704000	28704600	E40
chr13	28704600	28704800	E72
chr13	28704800	28709800	E4
chr13	28709800	28710800	E2
chr13	28710800	28711000	E87
chr13	28711000	28711400	E88
chr13	28711400	28711800	E15
chr13	28711800	28712000	E11
chr13	28712000	28712200	E12
chr13	28712200	28712400	E11
chr13	28712400	28712800	E12
chr13	28712800	28713200	E81
chr13	28713200	28713400	E11
chr13	28713400	28713600	E45
chr13	28713600	28714000	E31
chr13	28714000	28714200	E30
chr13	28714200	28714400	E29
chr13	28714400	28714800	E18
chr13	28714800	28715000	E35
chr13	28715000	28722000	E2
chr13	28722000	28722200	E78
chr13	28722200	28722400	E2
chr13	28722400	28725800	E3
chr13	28725800	28726000	E39
chr13	28726000	28735000	E3
chr13	28735000	28735400	E39
chr13	28735400	28735600	E1
chr13	28735600	28735800	E38
chr13	28735800	28736000	E36
chr13	28736000	28736600	E2
chr13	28736600	28757600	E3
chr13	28757600	28757800	E39
chr13	28757800	28758600	E3
chr13	28758600	28760800	E65
chr13	28760800	28761000	E70
chr13	28761000	28761800	E65
chr13	28761800	28767800	E4
chr13	28767800	28768400	E39
chr13	28768400	28788800	E3
chr13	28788800	28789200	E39
chr13	28789200	28792400	E2
chr13	28792400	28792600	E36
chr13	28792600	28792800	E38
chr13	28792800	28793000	E17
chr13	28793000	28793200	E37
chr13	28793200	28793400	E38
chr13	28793400	28793600	E86
chr13	28793600	28795000	E2
chr13	28795000	28796800	E3
chr13	28796800	28797000	E39
chr13	28797000	28801600	E3
chr13	28801600	28801800	E39
chr13	28801800	28803000	E2
chr13	28803000	28803200	E36
chr13	28803200	28805800	E2
chr13	28805800	28806000	E36
chr13	28806000	28807400	E2
chr13	28807400	28807800	E36
chr13	28807800	28808200	E2
chr13	28808200	28808400	E36
chr13	28808400	28808600	E2
chr13	28808600	28808800	E36
chr13	28808800	28810400	E2
chr13	28810400	28810600	E36
chr13	28810600	28811400	E2
chr13	28811400	28811600	E1
chr13	28811600	28812200	E38
chr13	28812200	28812400	E36
chr13	28812400	28812600	E16
chr13	28812600	28813200	E17
chr13	28813200	28813400	E38
chr13	28813400	28813600	E49
chr13	28813600	28814000	E29
chr13	28814000	28814200	E17
chr13	28814200	28815400	E38
chr13	28815400	28815600	E1
chr13	28815600	28816200	E38
chr13	28816200	28817800	E4
chr13	28817800	28818000	E5
chr13	28818000	28823200	E4
chr13	28823200	28824600	E2
chr13	28824600	28824800	E89
chr13	28824800	28825200	E2
chr13	28825200	28825400	E87
chr13	28825400	28825600	E38
chr13	28825600	28825800	E40
chr13	28825800	28826000	E41
chr13	28826000	28826200	E40
chr13	28826200	28832000	E2
chr13	28832000	28832200	E87
chr13	28832200	28832600	E88
chr13	28832600	28832800	E40
chr13	28832800	28835600	E4
chr13	28835600	28835800	E5
chr13	28835800	28838000	E4
chr13	28838000	28838200	E39
chr13	28838200	28853000	E3
chr13	28853000	28853200	E39
chr13	28853200	28854200	E65
chr13	28854200	28856800	E4
chr13	28856800	28857000	E5
chr13	28857000	28858200	E4
chr13	28858200	28864600	E3
chr13	28864600	28864800	E39
chr13	28864800	28866600	E3
chr13	28866600	28866800	E73
chr13	28866800	28873800	E3
chr13	28873800	28874400	E39
chr13	28874400	28889000	E3
chr13	28889000	28889200	E73
chr13	28889200	28890200	E3
chr13	28890200	28890400	E5
chr13	28890400	28893800	E4
chr13	28893800	28894000	E72
chr13	28894000	28898400	E4
chr13	28898400	28898600	E5
chr13	28898600	28898800	E90
chr13	28898800	28899000	E5
chr13	28899000	28899400	E38
chr13	28899400	28902800	E4
chr13	28902800	28903000	E5
chr13	28903000	28903800	E4
chr13	28903800	28904000	E41
chr13	28904000	28904400	E40
chr13	28904400	28904600	E39
chr13	28904600	28910600	E3
chr13	28910600	28910800	E73
chr13	28910800	28916000	E3
chr13	28916000	28916200	E39
chr13	28916200	28916400	E78
chr13	28916400	28924200	E4
chr13	28924200	28924400	E5
chr13	28924400	28926800	E4
chr13	28926800	28927000	E1
chr13	28927000	28927400	E40
chr13	28927400	28928000	E42
chr13	28928000	28928800	E41
chr13	28928800	28929800	E40
chr13	28929800	28930200	E43
chr13	28930200	28930600	E44
chr13	28930600	28931000	E42
chr13	28931000	28931200	E41
chr13	28931200	28931400	E43
chr13	28931400	28931600	E44
chr13	28931600	28931800	E43
chr13	28931800	28932000	E42
chr13	28932000	28932200	E41
chr13	28932200	28932800	E42
chr13	28932800	28933000	E41
chr13	28933000	28933200	E40
chr13	28933200	28934000	E39
chr13	28934000	28940800	E3
chr13	28940800	28941000	E73
chr13	28941000	28958200	E3
chr13	28958200	28958600	E39
chr13	28958600	28958800	E40
chr13	28958800	28959000	E42
chr13	28959000	28959600	E41
chr13	28959600	28959800	E40
chr13	28959800	28960000	E39
chr13	28960000	28960200	E40
chr13	28960200	28960400	E39
chr13	28960400	28965400	E3
chr13	28965400	28966200	E2
chr13	28966200	28968800	E35
chr13	28968800	28969000	E34
chr13	28969000	28969200	E33
chr13	28969200	28969800	E35
chr13	28969800	28970000	E36
chr13	28970000	28970200	E2
chr13	28970200	28970400	E78
chr13	28970400	28971600	E2
chr13	28971600	28971800	E78
chr13	28971800	28973600	E4
chr13	28973600	28973800	E5
chr13	28973800	28974800	E4
chr13	28974800	28975000	E36
chr13	28975000	28975400	E2
chr13	28975400	28975600	E87
chr13	28975600	28975800	E2
chr13	28975800	28976000	E36
chr13	28976000	28976200	E38
chr13	28976200	28976400	E35
chr13	28976400	28976600	E17
chr13	28976600	28982400	E3
chr13	28982400	28982600	E39
chr13	28982600	28982800	E86
chr13	28982800	28983000	E40
chr13	28983000	28983200	E38
chr13	28983200	28983400	E90
chr13	28983400	28985400	E4
chr13	28985400	28985600	E1
chr13	28985600	28985800	E38
chr13	28985800	28986000	E36
chr13	28986000	28987400	E38
chr13	28987400	28987600	E6
chr13	28987600	28987800	E38
chr13	28987800	28988000	E37
chr13	28988000	28988200	E1
chr13	28988200	28988400	E38
chr13	28988400	28988600	E5
chr13	28988600	28990000	E4
chr13	28990000	28996600	E3
chr13	28996600	28996800	E39
chr13	28996800	28997000	E40
chr13	28997000	28997200	E43
chr13	28997200	28997400	E41
chr13	28997400	28997800	E42
chr13	28997800	28998000	E40
chr13	28998000	28998200	E39
chr13	28998200	29015200	E3
chr13	29015200	29015400	E73
chr13	29015400	29023800	E3
chr13	29023800	29024200	E39
chr13	29024200	29025200	E4
chr13	29025200	29041000	E3
chr13	29041000	29041200	E39
chr13	29041200	29041800	E40
chr13	29041800	29042200	E38
chr13	29042200	29042400	E41
chr13	29042400	29042600	E40
chr13	29042600	29042800	E47
chr13	29042800	29043000	E48
chr13	29043000	29043200	E72
chr13	29043200	29044400	E4
chr13	29044400	29044600	E87
chr13	29044600	29044800	E2
chr13	29044800	29053200	E3
chr13	29053200	29053600	E39
chr13	29053600	29059600	E3
chr13	29059600	29060800	E4
chr13	29060800	29061600	E2
chr13	29061600	29061800	E36
chr13	29061800	29064000	E2
chr13	29064000	29064400	E78
chr13	29064400	29066800	E38
chr13	29066800	29067000	E6
chr13	29067000	29067400	E38
chr13	29067400	29067600	E36
chr13	29067600	29067800	E38
chr13	29067800	29068400	E6
chr13	29068400	29068600	E7
chr13	29068600	29068800	E6
chr13	29068800	29069600	E38
chr13	29069600	29070000	E6
chr13	29070000	29070200	E38
chr13	29070200	29070400	E6
chr13	29070400	29071000	E5
chr13	29071000	29077000	E3
chr13	29077000	29077200	E39
chr13	29077200	29081400	E3
chr13	29081400	29081600	E73
chr13	29081600	29097800	E3
chr13	29097800	29098000	E39
chr13	29098000	29101400	E3
chr13	29101400	29101600	E39
chr13	29101600	29102200	E40
chr13	29102200	29102600	E42
chr13	29102600	29102800	E40
chr13	29102800	29105000	E4
chr13	29105000	29105200	E40
chr13	29105200	29105400	E41
chr13	29105400	29105600	E1
chr13	29105600	29105800	E6
chr13	29105800	29106000	E5
chr13	29106000	29106200	E1
chr13	29106200	29107000	E38
chr13	29107000	29107600	E7
chr13	29107600	29107800	E5
chr13	29107800	29109400	E4
chr13	29109400	29138400	E3
chr13	29138400	29141800	E2
chr13	29141800	29142200	E35
chr13	29142200	29142400	E29
chr13	29142400	29142600	E30
chr13	29142600	29142800	E33
chr13	29142800	29143000	E34
chr13	29143000	29143400	E78
chr13	29143400	29148000	E4
chr13	29148000	29148200	E89
chr13	29148200	29148600	E78
chr13	29148600	29148800	E48
chr13	29148800	29149200	E78
chr13	29149200	29149400	E69
chr13	29149400	29150800	E4
chr13	29150800	29157000	E3
chr13	29157000	29157200	E4
chr13	29157200	29157800	E3
chr13	29157800	29161600	E4
chr13	29161600	29161800	E39
chr13	29161800	29165000	E4
chr13	29165000	29165200	E5
chr13	29165200	29167400	E4
chr13	29167400	29174800	E3
chr13	29174800	29175400	E87
chr13	29175400	29175600	E27
chr13	29175600	29175800	E26
chr13	29175800	29176200	E27
chr13	29176200	29176800	E34
chr13	29176800	29177000	E35
chr13	29177000	29177200	E33
chr13	29177200	29177400	E34
chr13	29177400	29177600	E6
chr13	29177600	29177800	E72
chr13	29177800	29185600	E3
chr13	29185600	29185800	E40
chr13	29185800	29186000	E38
chr13	29186000	29186200	E1
chr13	29186200	29186400	E48
chr13	29186400	29192800	E3
chr13	29192800	29193000	E5
chr13	29193000	29195000	E4
chr13	29195000	29195200	E5
chr13	29195200	29195800	E40
chr13	29195800	29196200	E41
chr13	29196200	29196400	E42
chr13	29196400	29196600	E41
chr13	29196600	29196800	E40
chr13	29196800	29197200	E41
chr13	29197200	29197800	E38
chr13	29197800	29198000	E72
chr13	29198000	29198200	E38
chr13	29198200	29198400	E6
chr13	29198400	29198600	E55
chr13	29198600	29199000	E65
chr13	29199000	29199200	E4
chr13	29199200	29199800	E3
chr13	29199800	29200000	E73
chr13	29200000	29210000	E3
chr13	29210000	29210200	E39
chr13	29210200	29210800	E2
chr13	29210800	29211000	E40
chr13	29211000	29211400	E39
chr13	29211400	29214800	E2
chr13	29214800	29215000	E40
chr13	29215000	29215200	E38
chr13	29215200	29215400	E6
chr13	29215400	29215600	E7
chr13	29215600	29215800	E6
chr13	29215800	29217400	E4
chr13	29217400	29217600	E1
chr13	29217600	29217800	E36
chr13	29217800	29229400	E2
chr13	29229400	29229800	E38
chr13	29229800	29230000	E41
chr13	29230000	29230800	E40
chr13	29230800	29231000	E41
chr13	29231000	29231400	E40
chr13	29231400	29231600	E41
chr13	29231600	29232000	E43
chr13	29232000	29232200	E44
chr13	29232200	29232400	E43
chr13	29232400	29232600	E44
chr13	29232600	29233200	E12
chr13	29233200	29233400	E11
chr13	29233400	29233800	E12
chr13	29233800	29234000	E44
chr13	29234000	29234200	E43
chr13	29234200	29234400	E49
chr13	29234400	29234600	E40
chr13	29234600	29234800	E41
chr13	29234800	29235000	E40
chr13	29235000	29235200	E6
chr13	29235200	29235600	E38
chr13	29235600	29236200	E36
chr13	29236200	29236600	E38
chr13	29236600	29240800	E2
chr13	29240800	29241000	E72
chr13	29241000	29241600	E4
chr13	29241600	29241800	E65
chr13	29241800	29242000	E36
chr13	29242000	29242400	E65
chr13	29242400	29243000	E38
chr13	29243000	29243200	E90
chr13	29243200	29244200	E6
chr13	29244200	29244400	E37
chr13	29244400	29244600	E7
chr13	29244600	29244800	E42
chr13	29244800	29245200	E44
chr13	29245200	29245400	E14
chr13	29245400	29245600	E15
chr13	29245600	29245800	E41
chr13	29245800	29246000	E42
chr13	29246000	29246200	E43
chr13	29246200	29246400	E41
chr13	29246400	29246600	E40
chr13	29246600	29246800	E90
chr13	29246800	29247000	E38
chr13	29247000	29247200	E17
chr13	29247200	29247600	E38
chr13	29247600	29247800	E6
chr13	29247800	29248000	E7
chr13	29248000	29248200	E38
chr13	29248200	29248400	E6
chr13	29248400	29248600	E7
chr13	29248600	29248800	E38
chr13	29248800	29249000	E36
chr13	29249000	29249200	E38
chr13	29249200	29249400	E36
chr13	29249400	29249800	E38
chr13	29249800	29250000	E89
chr13	29250000	29250200	E38
chr13	29250200	29250400	E86
chr13	29250400	29252000	E38
chr13	29252000	29252200	E89
chr13	29252200	29254000	E2
chr13	29254000	29254200	E5
chr13	29254200	29254400	E90
chr13	29254400	29255000	E38
chr13	29255000	29255200	E6
chr13	29255200	29257400	E38
chr13	29257400	29257600	E36
chr13	29257600	29258200	E2
chr13	29258200	29258400	E5
chr13	29258400	29259600	E4
chr13	29259600	29270200	E3
chr13	29270200	29270400	E39
chr13	29270400	29276800	E3
chr13	29276800	29277000	E65
chr13	29277000	29277400	E57
chr13	29277400	29277800	E65
chr13	29277800	29278000	E57
chr13	29278000	29278200	E67
chr13	29278200	29278400	E53
chr13	29278400	29278800	E60
chr13	29278800	29279200	E53
chr13	29279200	29279600	E59
chr13	29279600	29280000	E60
chr13	29280000	29280200	E56
chr13	29280200	29280400	E59
chr13	29280400	29280600	E58
chr13	29280600	29280800	E57
chr13	29280800	29281000	E56
chr13	29281000	29281200	E57
chr13	29281200	29281400	E58
chr13	29281400	29281800	E57
chr13	29281800	29282000	E60
chr13	29282000	29282200	E62
chr13	29282200	29282400	E59
chr13	29282400	29283000	E61
chr13	29283000	29283200	E60
chr13	29283200	29283400	E61
chr13	29283400	29283600	E56
chr13	29283600	29283800	E60
chr13	29283800	29284000	E61
chr13	29284000	29284400	E53
chr13	29284400	29284600	E52
chr13	29284600	29284800	E53
chr13	29284800	29285000	E59
chr13	29285000	29285200	E57
chr13	29285200	29285400	E56
chr13	29285400	29286000	E57
chr13	29286000	29286200	E58
chr13	29286200	29289000	E65
chr13	29289000	29289200	E57
chr13	29289200	29289400	E37
chr13	29289400	29289600	E7
chr13	29289600	29289800	E6
chr13	29289800	29290200	E38
chr13	29290200	29290800	E37
chr13	29290800	29291000	E29
chr13	29291000	29291200	E37
chr13	29291200	29291600	E30
chr13	29291600	29291800	E29
chr13	29291800	29292200	E14
chr13	29292200	29292400	E13
chr13	29292400	29292600	E11
chr13	29292600	29293000	E12
chr13	29293000	29293200	E80
chr13	29293200	29293600	E12
chr13	29293600	29293800	E10
chr13	29293800	29294000	E8
chr13	29294000	29294200	E6
chr13	29294200	29294400	E41
chr13	29294400	29294600	E38
chr13	29294600	29294800	E5
chr13	29294800	29304600	E3
chr13	29304600	29304800	E39
chr13	29304800	29314600	E3
chr13	29314600	29315000	E4
chr13	29315000	29315200	E5
chr13	29315200	29315400	E6
chr13	29315400	29315600	E7
chr13	29315600	29315800	E6
chr13	29315800	29316600	E38
chr13	29316600	29317000	E6
chr13	29317000	29317200	E40
chr13	29317200	29317800	E38
chr13	29317800	29318000	E6
chr13	29318000	29318200	E7
chr13	29318200	29318600	E40
chr13	29318600	29318800	E42
chr13	29318800	29319000	E41
chr13	29319000	29319200	E9
chr13	29319200	29319400	E38
chr13	29319400	29319600	E78
chr13	29319600	29327000	E4
chr13	29327000	29327200	E5
chr13	29327200	29327400	E90
chr13	29327400	29327600	E38
chr13	29327600	29328200	E40
chr13	29328200	29328400	E38
chr13	29328400	29329000	E6
chr13	29329000	29329200	E41
chr13	29329200	29329400	E44
chr13	29329400	29329600	E42
chr13	29329600	29329800	E40
chr13	29329800	29330200	E39
chr13	29330200	29363200	E3
chr13	29363200	29363400	E39
chr13	29363400	29370200	E3
chr13	29370200	29370600	E65
chr13	29370600	29370800	E57
chr13	29370800	29371200	E58
chr13	29371200	29371600	E65
chr13	29371600	29393200	E3
chr13	29393200	29393400	E65
chr13	29393400	29393600	E56
chr13	29393600	29394600	E65
chr13	29394600	29394800	E61
chr13	29394800	29395000	E52
chr13	29395000	29395200	E63
chr13	29395200	29395600	E57
chr13	29395600	29395800	E56
chr13	29395800	29396000	E53
chr13	29396000	29396200	E59
chr13	29396200	29396400	E58
chr13	29396400	29396600	E60
chr13	29396600	29396800	E61
chr13	29396800	29397200	E56
chr13	29397200	29397400	E57
chr13	29397400	29397800	E69
chr13	29397800	29398800	E65
chr13	29398800	29399000	E39
chr13	29399000	29412200	E3
chr13	29412200	29412800	E65
chr13	29412800	29413000	E64
chr13	29413000	29413600	E65
chr13	29413600	29423600	E3
chr13	29423600	29424200	E65
chr13	29424200	29424400	E66
chr13	29424400	29424600	E55
chr13	29424600	29425600	E65
chr13	29425600	29433400	E4
chr13	29433400	29434200	E66
chr13	29434200	29439800	E4
chr13	29439800	29440000	E5
chr13	29440000	29441600	E4
chr13	29441600	29441800	E65
chr13	29441800	29465000	E3
chr13	29465000	29465200	E72
chr13	29465200	29466800	E65
chr13	29466800	29467000	E64
chr13	29467000	29467200	E65
chr13	29467200	29538000	E3
chr13	29538000	29539200	E65
chr13	29539200	29544000	E3
chr13	29544000	29544200	E39
chr13	29544200	29557800	E3
chr13	29557800	29558200	E5
chr13	29558200	29563600	E4
chr13	29563600	29563800	E5
chr13	29563800	29565600	E4
chr13	29565600	29574000	E3
chr13	29574000	29574200	E75
chr13	29574200	29574400	E5
chr13	29574400	29580000	E4
chr13	29580000	29580600	E65
chr13	29580600	29580800	E39
chr13	29580800	29582200	E3
chr13	29582200	29582400	E39
chr13	29582400	29600600	E3
chr13	29600600	29600800	E39
chr13	29600800	29602600	E3
chr13	29602600	29605000	E4
chr13	29605000	29612400	E3
chr13	29612400	29612600	E73
chr13	29612600	29621000	E3
chr13	29621000	29621400	E39
chr13	29621400	29633800	E3
chr13	29633800	29634000	E39
chr13	29634000	29641000	E3
chr13	29641000	29642400	E65
chr13	29642400	29642600	E39
chr13	29642600	29643000	E4
chr13	29643000	29645200	E3
chr13	29645200	29645800	E4
chr13	29645800	29646000	E65
chr13	29646000	29646400	E55
chr13	29646400	29646800	E65
chr13	29646800	29677400	E3
chr13	29677400	29677600	E73
chr13	29677600	29681600	E3
chr13	29681600	29681800	E39
chr13	29681800	29682600	E65
chr13	29682600	29683000	E64
chr13	29683000	29684000	E65
chr13	29684000	29685000	E57
chr13	29685000	29687000	E65
chr13	29687000	29687800	E4
chr13	29687800	29691200	E3
chr13	29691200	29691400	E39
chr13	29691400	29692600	E4
chr13	29692600	29705800	E3
chr13	29705800	29706000	E39
chr13	29706000	29713000	E3
chr13	29713000	29713400	E39
chr13	29713400	29713600	E3
chr13	29713600	29713800	E39
chr13	29713800	29714000	E40
chr13	29714000	29714400	E41
chr13	29714400	29714600	E42
chr13	29714600	29714800	E41
chr13	29714800	29715000	E15
chr13	29715000	29715200	E39
chr13	29715200	29716600	E3
chr13	29716600	29716800	E73
chr13	29716800	29717400	E3
chr13	29717400	29717600	E39
chr13	29717600	29735600	E3
chr13	29735600	29735800	E65
chr13	29735800	29736200	E64
chr13	29736200	29736400	E65
chr13	29736400	29736600	E57
chr13	29736600	29736800	E58
chr13	29736800	29737000	E38
chr13	29737000	29737200	E17
chr13	29737200	29737800	E38
chr13	29737800	29738000	E90
chr13	29738000	29738200	E5
chr13	29738200	29738400	E90
chr13	29738400	29738600	E5
chr13	29738600	29739800	E4
chr13	29739800	29740000	E39
chr13	29740000	29789800	E3
chr13	29789800	29790000	E72
chr13	29790000	29800800	E4
chr13	29800800	29803400	E65
chr13	29803400	29807000	E4
chr13	29807000	29807600	E66
chr13	29807600	29808800	E65
chr13	29808800	29810400	E3
chr13	29810400	29815600	E4
chr13	29815600	29815800	E5
chr13	29815800	29818400	E4
chr13	29818400	29826200	E3
chr13	29826200	29826400	E73
chr13	29826400	29826600	E3
chr13	29826600	29828400	E65
chr13	29828400	29828600	E64
chr13	29828600	29829000	E65
chr13	29829000	29829400	E64
chr13	29829400	29829800	E57
chr13	29829800	29830200	E66
chr13	29830200	29833200	E4
chr13	29833200	29833600	E5
chr13	29833600	29834000	E66
chr13	29834000	29834200	E4
chr13	29834200	29834400	E66
chr13	29834400	29834600	E4
chr13	29834600	29834800	E5
chr13	29834800	29839800	E4
chr13	29839800	29840000	E5
chr13	29840000	29840400	E4
chr13	29840400	29840600	E65
chr13	29840600	29840800	E57
chr13	29840800	29841000	E56
chr13	29841000	29841200	E57
chr13	29841200	29841600	E67
chr13	29841600	29842000	E66
chr13	29842000	29843800	E4
chr13	29843800	29844400	E66
chr13	29844400	29844600	E54
chr13	29844600	29845000	E55
chr13	29845000	29845400	E57
chr13	29845400	29846000	E65
chr13	29846000	29850600	E4
chr13	29850600	29851400	E65
chr13	29851400	29851600	E57
chr13	29851600	29853200	E65
chr13	29853200	29853400	E64
chr13	29853400	29853600	E58
chr13	29853600	29854400	E57
chr13	29854400	29855200	E65
chr13	29855200	29855400	E55
chr13	29855400	29856000	E66
chr13	29856000	29856400	E67
chr13	29856400	29856600	E53
chr13	29856600	29856800	E56
chr13	29856800	29857200	E57
chr13	29857200	29859400	E65
chr13	29859400	29859600	E64
chr13	29859600	29862800	E65
chr13	29862800	29884600	E3
chr13	29884600	29884800	E39
chr13	29884800	29885200	E27
chr13	29885200	29885400	E26
chr13	29885400	29885600	E28
chr13	29885600	29886200	E35
chr13	29886200	29886400	E34
chr13	29886400	29887200	E2
chr13	29887200	29887400	E1
chr13	29887400	29892600	E2
chr13	29892600	29892800	E38
chr13	29892800	29893000	E37
chr13	29893000	29893200	E38
chr13	29893200	29893400	E17
chr13	29893400	29893600	E6
chr13	29893600	29893800	E90
chr13	29893800	29896800	E4
chr13	29896800	29897200	E5
chr13	29897200	29899000	E4
chr13	29899000	29900000	E3
chr13	29900000	29900200	E39
chr13	29900200	29920000	E3
chr13	29920000	29920200	E73
chr13	29920200	29932200	E3
chr13	29932200	29932400	E5
chr13	29932400	29935200	E4
chr13	29935200	29935400	E5
chr13	29935400	29936400	E4
chr13	29936400	29936800	E1
chr13	29936800	29937000	E38
chr13	29937000	29937600	E17
chr13	29937600	29937800	E39
chr13	29937800	29941200	E3
chr13	29941200	29941400	E73
chr13	29941400	29943000	E3
chr13	29943000	29943400	E4
chr13	29943400	29958200	E3
chr13	29958200	29959400	E65
chr13	29959400	29959600	E64
chr13	29959600	29959800	E63
chr13	29959800	29960200	E65
chr13	29960200	29967600	E3
chr13	29967600	29968600	E4
chr13	29968600	29968800	E5
chr13	29968800	29970800	E4
chr13	29970800	29971000	E78
chr13	29971000	29971600	E4
chr13	29971600	29971800	E5
chr13	29971800	29973000	E4
chr13	29973000	29973400	E65
chr13	29973400	29974600	E57
chr13	29974600	29976200	E65
chr13	29976200	29976400	E64
chr13	29976400	29976600	E65
chr13	29976600	29976800	E64
chr13	29976800	29980400	E65
chr13	29980400	29980600	E64
chr13	29980600	29981000	E65
chr13	29981000	29984400	E3
chr13	29984400	29984600	E65
chr13	29984600	29984800	E4
chr13	29984800	29985400	E65
chr13	29985400	29985800	E39
chr13	29985800	29993600	E3
chr13	29993600	29993800	E72
chr13	29993800	29994000	E5
chr13	29994000	29998800	E3
chr13	29998800	29999400	E4
chr13	29999400	29999600	E90
chr13	29999600	30001400	E4
chr13	30001400	30002000	E65
chr13	30002000	30002200	E57
chr13	30002200	30002400	E59
chr13	30002400	30002600	E61
chr13	30002600	30002800	E53
chr13	30002800	30003200	E52
chr13	30003200	30003400	E54
chr13	30003400	30003800	E57
chr13	30003800	30004000	E63
chr13	30004000	30004200	E64
chr13	30004200	30005000	E65
chr13	30005000	30006400	E3
chr13	30006400	30006600	E39
chr13	30006600	30008000	E3
chr13	30008000	30008800	E65
chr13	30008800	30009400	E57
chr13	30009400	30009800	E56
chr13	30009800	30010600	E57
chr13	30010600	30011400	E65
chr13	30011400	30014800	E4
chr13	30014800	30015000	E5
chr13	30015000	30015400	E4
chr13	30015400	30015600	E72
chr13	30015600	30017200	E4
chr13	30017200	30017400	E72
chr13	30017400	30017600	E70
chr13	30017600	30018200	E65
chr13	30018200	30019600	E3
chr13	30019600	30019800	E73
chr13	30019800	30022400	E3
chr13	30022400	30022800	E39
chr13	30022800	30024000	E65
chr13	30024000	30024200	E64
chr13	30024200	30025200	E65
chr13	30025200	30027200	E3
chr13	30027200	30027400	E39
chr13	30027400	30033200	E3
chr13	30033200	30033400	E39
chr13	30033400	30046600	E3
chr13	30046600	30046800	E73
chr13	30046800	30049200	E3
chr13	30049200	30049400	E39
chr13	30049400	30049600	E3
chr13	30049600	30049800	E4
chr13	30049800	30050200	E3
chr13	30050200	30052800	E4
chr13	30052800	30053000	E5
chr13	30053000	30053200	E90
chr13	30053200	30053400	E38
chr13	30053400	30053600	E1
chr13	30053600	30053800	E5
chr13	30053800	30054400	E4
chr13	30054400	30054600	E78
chr13	30054600	30055000	E66
chr13	30055000	30055600	E67
chr13	30055600	30055800	E66
chr13	30055800	30064400	E4
chr13	30064400	30064800	E66
chr13	30064800	30065000	E67
chr13	30065000	30065400	E66
chr13	30065400	30066600	E4
chr13	30066600	30066800	E5
chr13	30066800	30067200	E4
chr13	30067200	30068400	E5
chr13	30068400	30069200	E4
chr13	30069200	30069600	E38
chr13	30069600	30069800	E41
chr13	30069800	30070200	E38
chr13	30070200	30070400	E7
chr13	30070400	30070600	E8
chr13	30070600	30070800	E7
chr13	30070800	30071800	E6
chr13	30071800	30072000	E38
chr13	30072000	30072800	E4
chr13	30072800	30073000	E38
chr13	30073000	30073400	E1
chr13	30073400	30073600	E72
chr13	30073600	30073800	E4
chr13	30073800	30074200	E72
chr13	30074200	30076600	E66
chr13	30076600	30077200	E6
chr13	30077200	30077400	E67
chr13	30077400	30077600	E6
chr13	30077600	30078000	E66
chr13	30078000	30078200	E67
chr13	30078200	30078600	E66
chr13	30078600	30078800	E67
chr13	30078800	30079000	E66
chr13	30079000	30081000	E65
chr13	30081000	30081200	E57
chr13	30081200	30081400	E56
chr13	30081400	30081600	E54
chr13	30081600	30082000	E53
chr13	30082000	30082400	E61
chr13	30082400	30082600	E59
chr13	30082600	30082800	E61
chr13	30082800	30083200	E54
chr13	30083200	30083400	E67
chr13	30083400	30084200	E66
chr13	30084200	30084400	E7
chr13	30084400	30085200	E6
chr13	30085200	30085400	E67
chr13	30085400	30088200	E66
chr13	30088200	30089400	E4
chr13	30089400	30089600	E66
chr13	30089600	30090200	E4
chr13	30090200	30090600	E5
chr13	30090600	30097800	E4
chr13	30097800	30098400	E5
chr13	30098400	30099000	E4
chr13	30099000	30099400	E66
chr13	30099400	30099600	E67
chr13	30099600	30099800	E66
chr13	30099800	30108200	E4
chr13	30108200	30108400	E5
chr13	30108400	30110000	E4
chr13	30110000	30110400	E72
chr13	30110400	30111000	E4
chr13	30111000	30111200	E5
chr13	30111200	30112000	E4
chr13	30112000	30112200	E5
chr13	30112200	30112400	E38
chr13	30112400	30112600	E1
chr13	30112600	30112800	E74
chr13	30112800	30113200	E5
chr13	30113200	30113400	E38
chr13	30113400	30113600	E6
chr13	30113600	30114000	E38
chr13	30114000	30120800	E4
chr13	30120800	30121000	E5
chr13	30121000	30125400	E4
chr13	30125400	30125600	E66
chr13	30125600	30125800	E5
chr13	30125800	30135400	E4
chr13	30135400	30135600	E5
chr13	30135600	30135800	E4
chr13	30135800	30136000	E72
chr13	30136000	30136200	E5
chr13	30136200	30136800	E85
chr13	30136800	30137200	E84
chr13	30137200	30137400	E82
chr13	30137400	30137600	E83
chr13	30137600	30137800	E84
chr13	30137800	30138000	E8
chr13	30138000	30138200	E67
chr13	30138200	30138400	E66
chr13	30138400	30138600	E57
chr13	30138600	30138800	E72
chr13	30138800	30139000	E84
chr13	30139000	30139600	E85
chr13	30139600	30139800	E90
chr13	30139800	30140000	E6
chr13	30140000	30140200	E72
chr13	30140200	30143400	E4
chr13	30143400	30143600	E5
chr13	30143600	30144000	E6
chr13	30144000	30144200	E38
chr13	30144200	30144400	E72
chr13	30144400	30146200	E4
chr13	30146200	30146400	E5
chr13	30146400	30146600	E4
chr13	30146600	30146800	E72
chr13	30146800	30147000	E5
chr13	30147000	30147400	E38
chr13	30147400	30147600	E7
chr13	30147600	30147800	E90
chr13	30147800	30148000	E5
chr13	30148000	30148200	E74
chr13	30148200	30148600	E5
chr13	30148600	30150600	E4
chr13	30150600	30151000	E5
chr13	30151000	30151600	E4
chr13	30151600	30151800	E5
chr13	30151800	30152000	E72
chr13	30152000	30152200	E6
chr13	30152200	30152600	E38
chr13	30152600	30153000	E6
chr13	30153000	30153200	E88
chr13	30153200	30153600	E38
chr13	30153600	30155600	E2
chr13	30155600	30155800	E90
chr13	30155800	30156000	E1
chr13	30156000	30156600	E5
chr13	30156600	30157400	E4
chr13	30157400	30157600	E90
chr13	30157600	30157800	E6
chr13	30157800	30158600	E38
chr13	30158600	30158800	E36
chr13	30158800	30159200	E2
chr13	30159200	30159400	E36
chr13	30159400	30159800	E38
chr13	30159800	30160000	E74
chr13	30160000	30160200	E37
chr13	30160200	30160800	E38
chr13	30160800	30161800	E6
chr13	30161800	30162000	E7
chr13	30162000	30162400	E1
chr13	30162400	30163000	E4
chr13	30163000	30163200	E1
chr13	30163200	30163400	E38
chr13	30163400	30163600	E66
chr13	30163600	30163800	E6
chr13	30163800	30165200	E66
chr13	30165200	30165600	E4
chr13	30165600	30166400	E66
chr13	30166400	30166800	E5
chr13	30166800	30167000	E4
chr13	30167000	30167200	E5
chr13	30167200	30167400	E4
chr13	30167400	30167600	E1
chr13	30167600	30168200	E38
chr13	30168200	30168400	E48
chr13	30168400	30168800	E47
chr13	30168800	30169000	E50
chr13	30169000	30169200	E79
chr13	30169200	30169400	E80
chr13	30169400	30170000	E79
chr13	30170000	30170200	E80
chr13	30170200	30170400	E49
chr13	30170400	30170800	E69
chr13	30170800	30175200	E4
chr13	30175200	30175600	E3
chr13	30175600	30175800	E39
chr13	30175800	30257800	E3
chr13	30257800	30258200	E65
chr13	30258200	30258400	E64
chr13	30258400	30258800	E57
chr13	30258800	30259000	E58
chr13	30259000	30259600	E57
chr13	30259600	30260000	E65
chr13	30260000	30282600	E3
chr13	30282600	30282800	E73
chr13	30282800	30314600	E3
chr13	30314600	30314800	E65
chr13	30314800	30315400	E66
chr13	30315400	30315800	E65
chr13	30315800	30318800	E4
chr13	30318800	30319000	E72
chr13	30319000	30323400	E4
chr13	30323400	30323600	E36
chr13	30323600	30323800	E1
chr13	30323800	30324200	E2
chr13	30324200	30324400	E90
chr13	30324400	30325600	E4
chr13	30325600	30325800	E2
chr13	30325800	30326000	E36
chr13	30326000	30328200	E2
chr13	30328200	30328400	E36
chr13	30328400	30328600	E2
chr13	30328600	30328800	E38
chr13	30328800	30329000	E1
chr13	30329000	30332600	E2
chr13	30332600	30332800	E86
chr13	30332800	30333000	E41
chr13	30333000	30333200	E40
chr13	30333200	30333400	E42
chr13	30333400	30333600	E41
chr13	30333600	30333800	E40
chr13	30333800	30334000	E38
chr13	30334000	30334200	E2
chr13	30334200	30334400	E36
chr13	30334400	30336400	E2
chr13	30336400	30336800	E35
chr13	30336800	30337400	E34
chr13	30337400	30337800	E35
chr13	30337800	30338000	E18
chr13	30338000	30338400	E27
chr13	30338400	30338800	E18
chr13	30338800	30339000	E28
chr13	30339000	30339200	E18
chr13	30339200	30339400	E35
chr13	30339400	30340200	E18
chr13	30340200	30340400	E19
chr13	30340400	30340600	E20
chr13	30340600	30340800	E25
chr13	30340800	30341000	E22
chr13	30341000	30341200	E21
chr13	30341200	30341600	E22
chr13	30341600	30341800	E25
chr13	30341800	30342000	E19
chr13	30342000	30343000	E18
chr13	30343000	30343200	E35
chr13	30343200	30343400	E34
chr13	30343400	30344000	E18
chr13	30344000	30344200	E27
chr13	30344200	30345000	E18
chr13	30345000	30345200	E28
chr13	30345200	30345800	E19
chr13	30345800	30347000	E18
chr13	30347000	30347200	E19
chr13	30347200	30347400	E18
chr13	30347400	30347600	E28
chr13	30347600	30348400	E18
chr13	30348400	30348800	E88
chr13	30348800	30349200	E87
chr13	30349200	30351000	E35
chr13	30351000	30351200	E18
chr13	30351200	30351400	E28
chr13	30351400	30351600	E18
chr13	30351600	30351800	E35
chr13	30351800	30355000	E2
chr13	30355000	30355200	E36
chr13	30355200	30357200	E2
chr13	30357200	30357400	E36
chr13	30357400	30359800	E2
chr13	30359800	30360000	E87
chr13	30360000	30360200	E78
chr13	30360200	30360600	E34
chr13	30360600	30362000	E35
chr13	30362000	30362400	E88
chr13	30362400	30362600	E19
chr13	30362600	30362800	E35
chr13	30362800	30363200	E2
chr13	30363200	30363800	E87
chr13	30363800	30364000	E35
chr13	30364000	30364600	E18
chr13	30364600	30365400	E87
chr13	30365400	30365600	E35
chr13	30365600	30365800	E18
chr13	30365800	30366200	E27
chr13	30366200	30366600	E19
chr13	30366600	30367000	E27
chr13	30367000	30367200	E26
chr13	30367200	30367400	E20
chr13	30367400	30367800	E19
chr13	30367800	30368200	E27
chr13	30368200	30368600	E18
chr13	30368600	30368800	E35
chr13	30368800	30369200	E34
chr13	30369200	30369400	E35
chr13	30369400	30370000	E2
chr13	30370000	30370800	E35
chr13	30370800	30371000	E34
chr13	30371000	30371200	E89
chr13	30371200	30371400	E35
chr13	30371400	30371600	E2
chr13	30371600	30371800	E35
chr13	30371800	30372000	E2
chr13	30372000	30373000	E35
chr13	30373000	30374000	E2
chr13	30374000	30374200	E36
chr13	30374200	30374800	E2
chr13	30374800	30376600	E34
chr13	30376600	30379200	E2
chr13	30379200	30379400	E36
chr13	30379400	30381800	E2
chr13	30381800	30382000	E86
chr13	30382000	30382200	E1
chr13	30382200	30382600	E2
chr13	30382600	30382800	E35
chr13	30382800	30383000	E87
chr13	30383000	30383400	E35
chr13	30383400	30383600	E89
chr13	30383600	30384400	E35
chr13	30384400	30385000	E34
chr13	30385000	30385200	E35
chr13	30385200	30387200	E2
chr13	30387200	30387400	E87
chr13	30387400	30387800	E35
chr13	30387800	30388200	E18
chr13	30388200	30388400	E16
chr13	30388400	30388800	E38
chr13	30388800	30389000	E86
chr13	30389000	30389200	E36
chr13	30389200	30389400	E89
chr13	30389400	30389600	E38
chr13	30389600	30390200	E40
chr13	30390200	30390400	E38
chr13	30390400	30390600	E17
chr13	30390600	30390800	E37
chr13	30390800	30391000	E38
chr13	30391000	30391200	E89
chr13	30391200	30391400	E37
chr13	30391400	30391800	E18
chr13	30391800	30392000	E30
chr13	30392000	30392200	E19
chr13	30392200	30392400	E26
chr13	30392400	30392600	E28
chr13	30392600	30392800	E18
chr13	30392800	30393000	E19
chr13	30393000	30393400	E35
chr13	30393400	30393800	E18
chr13	30393800	30395000	E35
chr13	30395000	30396600	E2
chr13	30396600	30397000	E5
chr13	30397000	30397200	E2
chr13	30397200	30400400	E4
chr13	30400400	30400600	E78
chr13	30400600	30401000	E2
chr13	30401000	30401200	E78
chr13	30401200	30403200	E4
chr13	30403200	30403600	E5
chr13	30403600	30405400	E4
chr13	30405400	30405600	E5
chr13	30405600	30406400	E4
chr13	30406400	30406800	E5
chr13	30406800	30407000	E72
chr13	30407000	30407200	E38
chr13	30407200	30407400	E36
chr13	30407400	30407800	E2
chr13	30407800	30408000	E86
chr13	30408000	30410200	E2
chr13	30410200	30410400	E36
chr13	30410400	30412600	E2
chr13	30412600	30413000	E36
chr13	30413000	30415400	E2
chr13	30415400	30415600	E36
chr13	30415600	30415800	E38
chr13	30415800	30416000	E36
chr13	30416000	30416800	E2
chr13	30416800	30417800	E35
chr13	30417800	30418200	E18
chr13	30418200	30419000	E35
chr13	30419000	30420200	E18
chr13	30420200	30420400	E19
chr13	30420400	30420600	E18
chr13	30420600	30420800	E16
chr13	30420800	30421000	E15
chr13	30421000	30421400	E14
chr13	30421400	30421600	E11
chr13	30421600	30422000	E12
chr13	30422000	30422200	E11
chr13	30422200	30422400	E13
chr13	30422400	30422800	E14
chr13	30422800	30423200	E11
chr13	30423200	30424200	E12
chr13	30424200	30424400	E11
chr13	30424400	30424800	E12
chr13	30424800	30425200	E13
chr13	30425200	30425400	E15
chr13	30425400	30425800	E18
chr13	30425800	30426400	E35
chr13	30426400	30428600	E2
chr13	30428600	30430000	E4
chr13	30430000	30430200	E5
chr13	30430200	30430400	E4
chr13	30430400	30446800	E3
chr13	30446800	30447400	E5
chr13	30447400	30448800	E2
chr13	30448800	30449000	E36
chr13	30449000	30449200	E37
chr13	30449200	30449400	E18
chr13	30449400	30449600	E29
chr13	30449600	30449800	E27
chr13	30449800	30450000	E88
chr13	30450000	30450200	E35
chr13	30450200	30450400	E36
chr13	30450400	30452200	E2
chr13	30452200	30452400	E36
chr13	30452400	30455600	E2
chr13	30455600	30455800	E35
chr13	30455800	30456000	E28
chr13	30456000	30456200	E34
chr13	30456200	30456400	E33
chr13	30456400	30456800	E34
chr13	30456800	30457000	E35
chr13	30457000	30457400	E34
chr13	30457400	30458000	E33
chr13	30458000	30458200	E27
chr13	30458200	30459200	E22
chr13	30459200	30459600	E23
chr13	30459600	30459800	E22
chr13	30459800	30460000	E25
chr13	30460000	30460200	E26
chr13	30460200	30460400	E27
chr13	30460400	30460600	E32
chr13	30460600	30460800	E33
chr13	30460800	30461200	E34
chr13	30461200	30461600	E33
chr13	30461600	30461800	E32
chr13	30461800	30462400	E25
chr13	30462400	30462600	E24
chr13	30462600	30463000	E25
chr13	30463000	30463200	E24
chr13	30463200	30463400	E25
chr13	30463400	30463800	E27
chr13	30463800	30464400	E34
chr13	30464400	30464800	E35
chr13	30464800	30465000	E33
chr13	30465000	30465400	E35
chr13	30465400	30465600	E34
chr13	30465600	30465800	E27
chr13	30465800	30466000	E20
chr13	30466000	30466200	E21
chr13	30466200	30466800	E23
chr13	30466800	30467000	E20
chr13	30467000	30467200	E18
chr13	30467200	30468000	E35
chr13	30468000	30468400	E34
chr13	30468400	30475600	E2
chr13	30475600	30476400	E35
chr13	30476400	30476600	E18
chr13	30476600	30476800	E26
chr13	30476800	30477200	E25
chr13	30477200	30477400	E27
chr13	30477400	30477600	E26
chr13	30477600	30477800	E28
chr13	30477800	30478000	E27
chr13	30478000	30478200	E18
chr13	30478200	30478400	E27
chr13	30478400	30478600	E32
chr13	30478600	30478800	E35
chr13	30478800	30479400	E2
chr13	30479400	30479600	E36
chr13	30479600	30479800	E41
chr13	30479800	30480000	E42
chr13	30480000	30480600	E40
chr13	30480600	30496400	E4
chr13	30496400	30496600	E78
chr13	30496600	30496800	E36
chr13	30496800	30497800	E2
chr13	30497800	30498000	E88
chr13	30498000	30498200	E32
chr13	30498200	30499200	E7
chr13	30499200	30499400	E41
chr13	30499400	30499600	E43
chr13	30499600	30500000	E42
chr13	30500000	30500200	E41
chr13	30500200	30500400	E40
chr13	30500400	30500600	E38
chr13	30500600	30500800	E1
chr13	30500800	30508600	E4
chr13	30508600	30508800	E72
chr13	30508800	30509200	E65
chr13	30509200	30510000	E55
chr13	30510000	30510600	E42
chr13	30510600	30510800	E40
chr13	30510800	30512400	E4
chr13	30512400	30512800	E5
chr13	30512800	30516200	E4
chr13	30516200	30516600	E78
chr13	30516600	30517400	E4
chr13	30517400	30517600	E40
chr13	30517600	30518000	E41
chr13	30518000	30518200	E44
chr13	30518200	30518400	E41
chr13	30518400	30518800	E43
chr13	30518800	30519200	E41
chr13	30519200	30519400	E40
chr13	30519400	30519600	E43
chr13	30519600	30520000	E42
chr13	30520000	30520200	E43
chr13	30520200	30520400	E42
chr13	30520400	30521000	E43
chr13	30521000	30521200	E42
chr13	30521200	30521600	E41
chr13	30521600	30522800	E37
chr13	30522800	30523000	E29
chr13	30523000	30523200	E8
chr13	30523200	30523400	E6
chr13	30523400	30523600	E90
chr13	30523600	30525000	E2
chr13	30525000	30525200	E36
chr13	30525200	30525400	E2
chr13	30525400	30525600	E87
chr13	30525600	30528000	E2
chr13	30528000	30528400	E38
chr13	30528400	30528600	E41
chr13	30528600	30529000	E40
chr13	30529000	30529200	E39
chr13	30529200	30530800	E4
chr13	30530800	30531000	E5
chr13	30531000	30531200	E78
chr13	30531200	30531600	E40
chr13	30531600	30531800	E39
chr13	30531800	30532800	E4
chr13	30532800	30533000	E72
chr13	30533000	30533200	E5
chr13	30533200	30534000	E4
chr13	30534000	30546400	E3
chr13	30546400	30550600	E4
chr13	30550600	30550800	E78
chr13	30550800	30551000	E74
chr13	30551000	30551200	E5
chr13	30551200	30551400	E70
chr13	30551400	30552600	E65
chr13	30552600	30553200	E3
chr13	30553200	30553400	E73
chr13	30553400	30554000	E3
chr13	30554000	30554800	E65
chr13	30554800	30555000	E57
chr13	30555000	30555200	E59
chr13	30555200	30555400	E60
chr13	30555400	30555600	E59
chr13	30555600	30555800	E53
chr13	30555800	30556000	E67
chr13	30556000	30556200	E65
chr13	30556200	30567400	E3
chr13	30567400	30568000	E5
chr13	30568000	30568400	E4
chr13	30568400	30568800	E5
chr13	30568800	30569200	E4
chr13	30569200	30569600	E5
chr13	30569600	30573400	E4
chr13	30573400	30573600	E39
chr13	30573600	30574000	E4
chr13	30574000	30574400	E65
chr13	30574400	30574800	E39
chr13	30574800	30587200	E3
chr13	30587200	30590400	E4
chr13	30590400	30590600	E5
chr13	30590600	30590800	E34
chr13	30590800	30591600	E35
chr13	30591600	30592000	E34
chr13	30592000	30592200	E33
chr13	30592200	30592600	E27
chr13	30592600	30592800	E88
chr13	30592800	30593000	E87
chr13	30593000	30596400	E2
chr13	30596400	30597800	E4
chr13	30597800	30598000	E72
chr13	30598000	30602800	E4
chr13	30602800	30603600	E66
chr13	30603600	30603800	E67
chr13	30603800	30604000	E57
chr13	30604000	30606600	E4
chr13	30606600	30607200	E90
chr13	30607200	30607400	E7
chr13	30607400	30607600	E8
chr13	30607600	30608000	E30
chr13	30608000	30608800	E24
chr13	30608800	30609000	E20
chr13	30609000	30609200	E18
chr13	30609200	30609600	E35
chr13	30609600	30611800	E2
chr13	30611800	30649400	E3
chr13	30649400	30650400	E65
chr13	30650400	30650600	E39
chr13	30650600	30665200	E3
chr13	30665200	30665600	E39
chr13	30665600	30666400	E40
chr13	30666400	30666600	E39
chr13	30666600	30670600	E4
chr13	30670600	30676800	E3
chr13	30676800	30677600	E4
chr13	30677600	30678000	E5
chr13	30678000	30678400	E4
chr13	30678400	30678600	E1
chr13	30678600	30679600	E4
chr13	30679600	30680000	E5
chr13	30680000	30680800	E4
chr13	30680800	30681200	E5
chr13	30681200	30681400	E75
chr13	30681400	30681600	E5
chr13	30681600	30681800	E74
chr13	30681800	30682000	E5
chr13	30682000	30682200	E74
chr13	30682200	30685800	E2
chr13	30685800	30686000	E89
chr13	30686000	30686200	E38
chr13	30686200	30686400	E17
chr13	30686400	30686600	E57
chr13	30686600	30686800	E58
chr13	30686800	30687000	E60
chr13	30687000	30687800	E15
chr13	30687800	30688000	E50
chr13	30688000	30688200	E49
chr13	30688200	30688400	E50
chr13	30688400	30688600	E10
chr13	30688600	30688800	E11
chr13	30688800	30689000	E9
chr13	30689000	30689200	E38
chr13	30689200	30689400	E16
chr13	30689400	30689600	E15
chr13	30689600	30690000	E17
chr13	30690000	30698400	E3
chr13	30698400	30698600	E65
chr13	30698600	30698800	E55
chr13	30698800	30699600	E57
chr13	30699600	30699800	E56
chr13	30699800	30700400	E65
chr13	30700400	30700800	E58
chr13	30700800	30701000	E65
chr13	30701000	30706600	E3
chr13	30706600	30706800	E16
chr13	30706800	30707200	E14
chr13	30707200	30707400	E29
chr13	30707400	30707600	E30
chr13	30707600	30707800	E29
chr13	30707800	30708200	E30
chr13	30708200	30708400	E29
chr13	30708400	30708600	E30
chr13	30708600	30708800	E88
chr13	30708800	30709200	E17
chr13	30709200	30709600	E38
chr13	30709600	30710000	E5
chr13	30710000	30711000	E4
chr13	30711000	30711200	E5
chr13	30711200	30712000	E4
chr13	30712000	30712200	E5
chr13	30712200	30712400	E2
chr13	30712400	30712800	E4
chr13	30712800	30713000	E72
chr13	30713000	30716200	E4
chr13	30716200	30716600	E66
chr13	30716600	30716800	E56
chr13	30716800	30717000	E53
chr13	30717000	30717600	E54
chr13	30717600	30717800	E55
chr13	30717800	30718000	E78
chr13	30718000	30719600	E4
chr13	30719600	30719800	E39
chr13	30719800	30722200	E3
chr13	30722200	30722600	E65
chr13	30722600	30723200	E57
chr13	30723200	30724000	E65
chr13	30724000	30724200	E66
chr13	30724200	30724600	E67
chr13	30724600	30724800	E66
chr13	30724800	30725000	E67
chr13	30725000	30725200	E54
chr13	30725200	30725400	E53
chr13	30725400	30725600	E52
chr13	30725600	30725800	E53
chr13	30725800	30726200	E59
chr13	30726200	30726800	E60
chr13	30726800	30727000	E61
chr13	30727000	30727200	E59
chr13	30727200	30727600	E61
chr13	30727600	30727800	E60
chr13	30727800	30728600	E62
chr13	30728600	30728800	E52
chr13	30728800	30729000	E51
chr13	30729000	30729200	E55
chr13	30729200	30729400	E66
chr13	30729400	30729600	E70
chr13	30729600	30730000	E65
chr13	30730000	30732800	E3
chr13	30732800	30733000	E39
chr13	30733000	30738400	E3
chr13	30738400	30739200	E2
chr13	30739200	30739600	E35
chr13	30739600	30739800	E18
chr13	30739800	30740000	E19
chr13	30740000	30740200	E27
chr13	30740200	30740400	E88
chr13	30740400	30740600	E16
chr13	30740600	30740800	E17
chr13	30740800	30743400	E2
chr13	30743400	30745000	E4
chr13	30745000	30745200	E69
chr13	30745200	30749000	E4
chr13	30749000	30749200	E72
chr13	30749200	30752600	E4
chr13	30752600	30752800	E65
chr13	30752800	30753200	E66
chr13	30753200	30753400	E67
chr13	30753400	30753800	E66
chr13	30753800	30754000	E67
chr13	30754000	30754200	E66
chr13	30754200	30754400	E6
chr13	30754400	30759600	E4
chr13	30759600	30760400	E65
chr13	30760400	30761000	E57
chr13	30761000	30761200	E54
chr13	30761200	30761400	E65
chr13	30761400	30761600	E57
chr13	30761600	30761800	E65
chr13	30761800	30770200	E4
chr13	30770200	30770400	E5
chr13	30770400	30772400	E4
chr13	30772400	30772600	E39
chr13	30772600	30779000	E3
chr13	30779000	30779200	E39
chr13	30779200	30781000	E4
chr13	30781000	30782000	E65
chr13	30782000	30782200	E64
chr13	30782200	30783400	E65
chr13	30783400	30786600	E4
chr13	30786600	30786800	E5
chr13	30786800	30790400	E3
chr13	30790400	30790600	E73
chr13	30790600	30796400	E3
chr13	30796400	30796600	E39
chr13	30796600	30804800	E3
chr13	30804800	30805000	E73
chr13	30805000	30806400	E3
chr13	30806400	30808400	E2
chr13	30808400	30808600	E1
chr13	30808600	30808800	E38
chr13	30808800	30809000	E90
chr13	30809000	30810000	E5
chr13	30810000	30810200	E4
chr13	30810200	30810400	E78
chr13	30810400	30810800	E5
chr13	30810800	30811000	E74
chr13	30811000	30814000	E3
chr13	30814000	30814200	E39
chr13	30814200	30821800	E3
chr13	30821800	30822000	E39
chr13	30822000	30822200	E65
chr13	30822200	30822400	E58
chr13	30822400	30823000	E65
chr13	30823000	30825800	E4
chr13	30825800	30826000	E72
chr13	30826000	30829400	E65
chr13	30829400	30829600	E64
chr13	30829600	30830200	E65
chr13	30830200	30830600	E85
chr13	30830600	30830800	E84
chr13	30830800	30831000	E83
chr13	30831000	30831200	E16
chr13	30831200	30831400	E17
chr13	30831400	30831600	E30
chr13	30831600	30832000	E24
chr13	30832000	30832200	E26
chr13	30832200	30832400	E27
chr13	30832400	30832600	E28
chr13	30832600	30832800	E35
chr13	30832800	30834200	E2
chr13	30834200	30834400	E1
chr13	30834400	30834600	E38
chr13	30834600	30834800	E1
chr13	30834800	30836000	E2
chr13	30836000	30836200	E4
chr13	30836200	30842600	E3
chr13	30842600	30842800	E39
chr13	30842800	30843200	E2
chr13	30843200	30843400	E72
chr13	30843400	30847000	E4
chr13	30847000	30847200	E90
chr13	30847200	30847400	E72
chr13	30847400	30848000	E4
chr13	30848000	30848200	E72
chr13	30848200	30852400	E2
chr13	30852400	30852600	E39
chr13	30852600	30859400	E2
chr13	30859400	30859600	E35
chr13	30859600	30859800	E34
chr13	30859800	30860400	E33
chr13	30860400	30860600	E32
chr13	30860600	30861000	E34
chr13	30861000	30861400	E35
chr13	30861400	30863800	E2
chr13	30863800	30864000	E36
chr13	30864000	30865000	E2
chr13	30865000	30865200	E36
chr13	30865200	30866400	E2
chr13	30866400	30866600	E89
chr13	30866600	30866800	E5
chr13	30866800	30867800	E2
chr13	30867800	30868200	E38
chr13	30868200	30868800	E37
chr13	30868800	30869000	E38
chr13	30869000	30869200	E78
chr13	30869200	30869400	E5
chr13	30869400	30870000	E72
chr13	30870000	30870200	E4
chr13	30870200	30870400	E72
chr13	30870400	30876200	E2
chr13	30876200	30876600	E35
chr13	30876600	30879400	E2
chr13	30879400	30879800	E17
chr13	30879800	30880200	E38
chr13	30880200	30880600	E17
chr13	30880600	30880800	E49
chr13	30880800	30881200	E11
chr13	30881200	30881400	E81
chr13	30881400	30881600	E11
chr13	30881600	30881800	E81
chr13	30881800	30882000	E12
chr13	30882000	30882200	E11
chr13	30882200	30882400	E10
chr13	30882400	30882800	E16
chr13	30882800	30883000	E29
chr13	30883000	30883800	E17
chr13	30883800	30884000	E89
chr13	30884000	30884200	E38
chr13	30884200	30884400	E78
chr13	30884400	30885000	E38
chr13	30885000	30885400	E6
chr13	30885400	30885800	E38
chr13	30885800	30886000	E6
chr13	30886000	30886200	E70
chr13	30886200	30886600	E64
chr13	30886600	30886800	E70
chr13	30886800	30887000	E57
chr13	30887000	30887200	E58
chr13	30887200	30887400	E59
chr13	30887400	30887600	E56
chr13	30887600	30888000	E59
chr13	30888000	30888200	E58
chr13	30888200	30888600	E57
chr13	30888600	30889000	E59
chr13	30889000	30889200	E53
chr13	30889200	30889600	E8
chr13	30889600	30889800	E6
chr13	30889800	30890000	E17
chr13	30890000	30890200	E37
chr13	30890200	30890600	E29
chr13	30890600	30890800	E28
chr13	30890800	30891000	E18
chr13	30891000	30891800	E35
chr13	30891800	30892000	E34
chr13	30892000	30892400	E33
chr13	30892400	30892800	E32
chr13	30892800	30893000	E35
chr13	30893000	30893200	E18
chr13	30893200	30893400	E27
chr13	30893400	30893600	E26
chr13	30893600	30893800	E19
chr13	30893800	30894000	E25
chr13	30894000	30894200	E26
chr13	30894200	30894400	E19
chr13	30894400	30894600	E28
chr13	30894600	30894800	E33
chr13	30894800	30895200	E34
chr13	30895200	30895400	E35
chr13	30895400	30897200	E2
chr13	30897200	30897400	E5
chr13	30897400	30898000	E6
chr13	30898000	30898400	E38
chr13	30898400	30898800	E5
chr13	30898800	30901200	E4
chr13	30901200	30901400	E1
chr13	30901400	30905200	E2
chr13	30905200	30905400	E35
chr13	30905400	30905800	E33
chr13	30905800	30906000	E34
chr13	30906000	30906200	E35
chr13	30906200	30907800	E2
chr13	30907800	30908000	E35
chr13	30908000	30908200	E34
chr13	30908200	30908400	E35
chr13	30908400	30909400	E2
chr13	30909400	30909600	E87
chr13	30909600	30909800	E72
chr13	30909800	30911400	E2
chr13	30911400	30911600	E36
chr13	30911600	30911800	E2
chr13	30911800	30913600	E4
chr13	30913600	30913800	E65
chr13	30913800	30914000	E55
chr13	30914000	30914200	E53
chr13	30914200	30914600	E59
chr13	30914600	30914800	E61
chr13	30914800	30915000	E60
chr13	30915000	30915400	E59
chr13	30915400	30915600	E54
chr13	30915600	30915800	E83
chr13	30915800	30916000	E85
chr13	30916000	30916400	E84
chr13	30916400	30916600	E83
chr13	30916600	30916800	E16
chr13	30916800	30920600	E4
chr13	30920600	30920800	E72
chr13	30920800	30925000	E3
chr13	30925000	30925200	E39
chr13	30925200	30925800	E65
chr13	30925800	30926200	E66
chr13	30926200	30926600	E67
chr13	30926600	30926800	E54
chr13	30926800	30927000	E55
chr13	30927000	30927200	E66
chr13	30927200	30928800	E4
chr13	30928800	30929600	E55
chr13	30929600	30930200	E66
chr13	30930200	30930400	E65
chr13	30930400	30932400	E4
chr13	30932400	30933600	E65
chr13	30933600	30933800	E64
chr13	30933800	30934200	E56
chr13	30934200	30934400	E58
chr13	30934400	30934600	E56
chr13	30934600	30935000	E55
chr13	30935000	30935200	E54
chr13	30935200	30935400	E67
chr13	30935400	30935600	E53
chr13	30935600	30935800	E59
chr13	30935800	30936000	E56
chr13	30936000	30936200	E57
chr13	30936200	30936400	E53
chr13	30936400	30936600	E52
chr13	30936600	30936800	E53
chr13	30936800	30937000	E61
chr13	30937000	30937200	E59
chr13	30937200	30937800	E60
chr13	30937800	30938000	E52
chr13	30938000	30938200	E61
chr13	30938200	30938600	E60
chr13	30938600	30938800	E58
chr13	30938800	30939200	E56
chr13	30939200	30939400	E53
chr13	30939400	30939600	E55
chr13	30939600	30939800	E54
chr13	30939800	30940400	E66
chr13	30940400	30940600	E67
chr13	30940600	30940800	E66
chr13	30940800	30944200	E4
chr13	30944200	30944400	E72
chr13	30944400	30947000	E4
chr13	30947000	30947200	E5
chr13	30947200	30947600	E4
chr13	30947600	30948000	E5
chr13	30948000	30948600	E4
chr13	30948600	30948800	E38
chr13	30948800	30949000	E36
chr13	30949000	30949200	E38
chr13	30949200	30957000	E4
chr13	30957000	30957200	E5
chr13	30957200	30964800	E4
chr13	30964800	30965200	E69
chr13	30965200	30968800	E4
chr13	30968800	30969000	E16
chr13	30969000	30969200	E14
chr13	30969200	30969400	E13
chr13	30969400	30970000	E12
chr13	30970000	30970200	E13
chr13	30970200	30970400	E16
chr13	30970400	30970600	E15
chr13	30970600	30970800	E30
chr13	30970800	30971000	E37
chr13	30971000	30971200	E38
chr13	30971200	30972400	E2
chr13	30972400	30972600	E72
chr13	30972600	30972800	E5
chr13	30972800	30973000	E6
chr13	30973000	30973200	E5
chr13	30973200	30978400	E4
chr13	30978400	30978600	E5
chr13	30978600	30978800	E6
chr13	30978800	30979200	E38
chr13	30979200	30979400	E37
chr13	30979400	30979800	E65
chr13	30979800	30980200	E57
chr13	30980200	30980600	E55
chr13	30980600	30981000	E66
chr13	30981000	30981200	E67
chr13	30981200	30981800	E65
chr13	30981800	30982000	E36
chr13	30982000	30982200	E2
chr13	30982200	30982600	E12
chr13	30982600	30982800	E80
chr13	30982800	30983200	E11
chr13	30983200	30983400	E10
chr13	30983400	30984000	E50
chr13	30984000	30984200	E59
chr13	30984200	30984400	E54
chr13	30984400	30984600	E53
chr13	30984600	30984800	E58
chr13	30984800	30985000	E57
chr13	30985000	30985200	E58
chr13	30985200	30985800	E57
chr13	30985800	30987600	E4
chr13	30987600	30988000	E5
chr13	30988000	30989400	E4
chr13	30989400	30989600	E5
chr13	30989600	30991600	E4
chr13	30991600	30991800	E5
chr13	30991800	30993400	E4
chr13	30993400	30993600	E5
chr13	30993600	30993800	E38
chr13	30993800	30994000	E6
chr13	30994000	30994600	E38
chr13	30994600	30995000	E6
chr13	30995000	30995200	E50
chr13	30995200	30995400	E10
chr13	30995400	30995800	E12
chr13	30995800	30996000	E11
chr13	30996000	30996200	E80
chr13	30996200	30996400	E11
chr13	30996400	30996600	E79
chr13	30996600	30996800	E11
chr13	30996800	30997000	E13
chr13	30997000	30997200	E15
chr13	30997200	30997400	E56
chr13	30997400	30997600	E57
chr13	30997600	30998000	E65
chr13	30998000	31002000	E3
chr13	31002000	31002400	E5
chr13	31002400	31004400	E4
chr13	31004400	31006400	E65
chr13	31006400	31006600	E4
chr13	31006600	31006800	E5
chr13	31006800	31007200	E4
chr13	31007200	31017600	E3
chr13	31017600	31019400	E4
chr13	31019400	31019600	E49
chr13	31019600	31019800	E7
chr13	31019800	31020000	E8
chr13	31020000	31020200	E50
chr13	31020200	31020600	E49
chr13	31020600	31020800	E39
chr13	31020800	31029000	E3
chr13	31029000	31029400	E5
chr13	31029400	31030000	E4
chr13	31030000	31030600	E84
chr13	31030600	31031400	E85
chr13	31031400	31031600	E89
chr13	31031600	31032200	E2
chr13	31032200	31032400	E72
chr13	31032400	31032600	E5
chr13	31032600	31032800	E6
chr13	31032800	31033200	E38
chr13	31033200	31034200	E16
chr13	31034200	31034400	E17
chr13	31034400	31034600	E38
chr13	31034600	31035200	E17
chr13	31035200	31035400	E29
chr13	31035400	31035600	E17
chr13	31035600	31035800	E15
chr13	31035800	31036200	E16
chr13	31036200	31036600	E15
chr13	31036600	31036800	E14
chr13	31036800	31037000	E15
chr13	31037000	31037200	E14
chr13	31037200	31037600	E13
chr13	31037600	31037800	E12
chr13	31037800	31038000	E23
chr13	31038000	31038600	E12
chr13	31038600	31039000	E80
chr13	31039000	31039200	E79
chr13	31039200	31039400	E81
chr13	31039400	31039600	E79
chr13	31039600	31039800	E80
chr13	31039800	31040200	E11
chr13	31040200	31040400	E15
chr13	31040400	31040600	E16
chr13	31040600	31040800	E38
chr13	31040800	31041400	E39
chr13	31041400	31048600	E3
chr13	31048600	31049000	E39
chr13	31049000	31049800	E4
chr13	31049800	31050800	E2
chr13	31050800	31051000	E86
chr13	31051000	31051400	E4
chr13	31051400	31051600	E85
chr13	31051600	31051800	E84
chr13	31051800	31052400	E85
chr13	31052400	31053000	E4
chr13	31053000	31055200	E3
chr13	31055200	31055400	E39
chr13	31055400	31062000	E3
chr13	31062000	31062400	E39
chr13	31062400	31070000	E3
chr13	31070000	31070200	E39
chr13	31070200	31084000	E3
chr13	31084000	31084200	E73
chr13	31084200	31085800	E3
chr13	31085800	31086000	E39
chr13	31086000	31086200	E65
chr13	31086200	31093000	E3
chr13	31093000	31093200	E39
chr13	31093200	31094800	E3
chr13	31094800	31095200	E39
chr13	31095200	31103400	E3
chr13	31103400	31103600	E72
chr13	31103600	31103800	E89
chr13	31103800	31104000	E37
chr13	31104000	31104200	E17
chr13	31104200	31104600	E3
chr13	31104600	31105600	E4
chr13	31105600	31108400	E3
chr13	31108400	31108600	E39
chr13	31108600	31129800	E3
chr13	31129800	31133800	E65
chr13	31133800	31140000	E4
chr13	31140000	31140200	E5
chr13	31140200	31140400	E72
chr13	31140400	31140600	E2
chr13	31140600	31141600	E4
chr13	31141600	31143800	E2
chr13	31143800	31144000	E87
chr13	31144000	31144200	E31
chr13	31144200	31144400	E26
chr13	31144400	31144600	E88
chr13	31144600	31145200	E87
chr13	31145200	31146400	E2
chr13	31146400	31146600	E35
chr13	31146600	31146800	E19
chr13	31146800	31147000	E20
chr13	31147000	31147200	E21
chr13	31147200	31147400	E14
chr13	31147400	31147600	E16
chr13	31147600	31148000	E38
chr13	31148000	31148200	E90
chr13	31148200	31164800	E4
chr13	31164800	31167600	E3
chr13	31167600	31167800	E39
chr13	31167800	31171000	E3
chr13	31171000	31171200	E39
chr13	31171200	31172600	E3
chr13	31172600	31172800	E39
chr13	31172800	31176200	E3
chr13	31176200	31176400	E72
chr13	31176400	31181200	E4
chr13	31181200	31182000	E69
chr13	31182000	31182600	E4
chr13	31182600	31182800	E84
chr13	31182800	31183200	E85
chr13	31183200	31185400	E4
chr13	31185400	31186000	E2
chr13	31186000	31186200	E36
chr13	31186200	31186800	E2
chr13	31186800	31187200	E38
chr13	31187200	31187400	E1
chr13	31187400	31187600	E38
chr13	31187600	31188200	E2
chr13	31188200	31188600	E38
chr13	31188600	31188800	E17
chr13	31188800	31189200	E38
chr13	31189200	31189600	E17
chr13	31189600	31189800	E15
chr13	31189800	31190000	E14
chr13	31190000	31190200	E13
chr13	31190200	31190400	E11
chr13	31190400	31190600	E13
chr13	31190600	31191800	E12
chr13	31191800	31192000	E11
chr13	31192000	31192800	E12
chr13	31192800	31193000	E31
chr13	31193000	31193200	E14
chr13	31193200	31193400	E15
chr13	31193400	31194000	E16
chr13	31194000	31194400	E17
chr13	31194400	31195000	E69
chr13	31195000	31196200	E2
chr13	31196200	31196400	E36
chr13	31196400	31196600	E2
chr13	31196600	31197000	E38
chr13	31197000	31197400	E85
chr13	31197400	31199400	E4
chr13	31199400	31201600	E2
chr13	31201600	31201800	E39
chr13	31201800	31202000	E41
chr13	31202000	31202200	E43
chr13	31202200	31202400	E41
chr13	31202400	31202600	E38
chr13	31202600	31202800	E72
chr13	31202800	31210600	E2
chr13	31210600	31210800	E36
chr13	31210800	31213800	E2
chr13	31213800	31214000	E1
chr13	31214000	31215200	E4
chr13	31215200	31215400	E38
chr13	31215400	31215600	E7
chr13	31215600	31219400	E4
chr13	31219400	31222000	E2
chr13	31222000	31222200	E89
chr13	31222200	31222800	E2
chr13	31222800	31223000	E89
chr13	31223000	31224000	E2
chr13	31224000	31224200	E5
chr13	31224200	31225800	E2
chr13	31225800	31226000	E72
chr13	31226000	31227000	E2
chr13	31227000	31227200	E89
chr13	31227200	31230200	E2
chr13	31230200	31230400	E35
chr13	31230400	31230600	E28
chr13	31230600	31230800	E27
chr13	31230800	31231200	E88
chr13	31231200	31232400	E2
chr13	31232400	31232600	E86
chr13	31232600	31233600	E38
chr13	31233600	31233800	E90
chr13	31233800	31234000	E7
chr13	31234000	31234200	E6
chr13	31234200	31234400	E7
chr13	31234400	31234800	E6
chr13	31234800	31235800	E38
chr13	31235800	31236200	E40
chr13	31236200	31236400	E42
chr13	31236400	31236600	E44
chr13	31236600	31237000	E42
chr13	31237000	31237200	E45
chr13	31237200	31237400	E44
chr13	31237400	31237600	E42
chr13	31237600	31237800	E40
chr13	31237800	31238000	E41
chr13	31238000	31238400	E40
chr13	31238400	31238600	E38
chr13	31238600	31239200	E41
chr13	31239200	31239400	E42
chr13	31239400	31239600	E40
chr13	31239600	31239800	E38
chr13	31239800	31240000	E78
chr13	31240000	31240200	E4
chr13	31240200	31240400	E5
chr13	31240400	31242400	E4
chr13	31242400	31242800	E40
chr13	31242800	31243400	E36
chr13	31243400	31245400	E2
chr13	31245400	31246000	E1
chr13	31246000	31247000	E2
chr13	31247000	31247200	E36
chr13	31247200	31247400	E38
chr13	31247400	31247600	E16
chr13	31247600	31247800	E15
chr13	31247800	31248200	E11
chr13	31248200	31248400	E80
chr13	31248400	31248800	E11
chr13	31248800	31249000	E14
chr13	31249000	31249200	E40
chr13	31249200	31249400	E41
chr13	31249400	31249600	E42
chr13	31249600	31250000	E41
chr13	31250000	31250200	E42
chr13	31250200	31250600	E40
chr13	31250600	31251000	E38
chr13	31251000	31253000	E4
chr13	31253000	31253200	E65
chr13	31253200	31253600	E55
chr13	31253600	31253800	E65
chr13	31253800	31254200	E63
chr13	31254200	31254400	E59
chr13	31254400	31254800	E65
chr13	31254800	31256000	E4
chr13	31256000	31256200	E29
chr13	31256200	31256600	E38
chr13	31256600	31256800	E36
chr13	31256800	31258400	E2
chr13	31258400	31263600	E4
chr13	31263600	31264000	E6
chr13	31264000	31264200	E88
chr13	31264200	31264400	E32
chr13	31264400	31264600	E31
chr13	31264600	31264800	E30
chr13	31264800	31265200	E31
chr13	31265200	31265400	E41
chr13	31265400	31265600	E42
chr13	31265600	31266000	E40
chr13	31266000	31270000	E3
chr13	31270000	31270200	E39
chr13	31270200	31270600	E40
chr13	31270600	31271000	E41
chr13	31271000	31271200	E42
chr13	31271200	31271400	E40
chr13	31271400	31271800	E41
chr13	31271800	31272400	E40
chr13	31272400	31272600	E7
chr13	31272600	31273000	E5
chr13	31273000	31274200	E4
chr13	31274200	31274600	E5
chr13	31274600	31274800	E1
chr13	31274800	31275000	E5
chr13	31275000	31276600	E4
chr13	31276600	31276800	E5
chr13	31276800	31277200	E38
chr13	31277200	31277400	E17
chr13	31277400	31277800	E38
chr13	31277800	31278000	E42
chr13	31278000	31278400	E41
chr13	31278400	31278600	E42
chr13	31278600	31278800	E40
chr13	31278800	31285400	E4
chr13	31285400	31285600	E70
chr13	31285600	31285800	E38
chr13	31285800	31286000	E49
chr13	31286000	31286200	E48
chr13	31286200	31286400	E38
chr13	31286400	31286600	E69
chr13	31286600	31286800	E38
chr13	31286800	31287000	E47
chr13	31287000	31287400	E46
chr13	31287400	31287600	E47
chr13	31287600	31288000	E46
chr13	31288000	31288600	E48
chr13	31288600	31288800	E69
chr13	31288800	31289200	E47
chr13	31289200	31289400	E48
chr13	31289400	31289600	E69
chr13	31289600	31290800	E4
chr13	31290800	31291000	E39
chr13	31291000	31293200	E3
chr13	31293200	31294400	E2
chr13	31294400	31294600	E39
chr13	31294600	31294800	E36
chr13	31294800	31295000	E38
chr13	31295000	31295400	E78
chr13	31295400	31295800	E4
chr13	31295800	31296000	E39
chr13	31296000	31302200	E3
chr13	31302200	31302600	E78
chr13	31302600	31303800	E4
chr13	31303800	31304200	E66
chr13	31304200	31304600	E55
chr13	31304600	31304800	E54
chr13	31304800	31305000	E57
chr13	31305000	31305400	E55
chr13	31305400	31305600	E65
chr13	31305600	31305800	E4
chr13	31305800	31306000	E78
chr13	31306000	31308800	E4
chr13	31308800	31309000	E69
chr13	31309000	31309200	E48
chr13	31309200	31309600	E46
chr13	31309600	31309800	E47
chr13	31309800	31310200	E46
chr13	31310200	31311000	E47
chr13	31311000	31311600	E46
chr13	31311600	31311800	E47
chr13	31311800	31312000	E46
chr13	31312000	31312400	E47
chr13	31312400	31312600	E48
chr13	31312600	31313000	E47
chr13	31313000	31313200	E48
chr13	31313200	31313400	E47
chr13	31313400	31313800	E48
chr13	31313800	31315000	E47
chr13	31315000	31315200	E48
chr13	31315200	31316600	E69
chr13	31316600	31316800	E48
chr13	31316800	31317000	E69
chr13	31317000	31317200	E48
chr13	31317200	31318600	E47
chr13	31318600	31318800	E48
chr13	31318800	31319200	E47
chr13	31319200	31320200	E48
chr13	31320200	31320600	E47
chr13	31320600	31320800	E46
chr13	31320800	31321000	E47
chr13	31321000	31322000	E48
chr13	31322000	31322200	E69
chr13	31322200	31322400	E48
chr13	31322400	31322800	E69
chr13	31322800	31323200	E48
chr13	31323200	31323400	E39
chr13	31323400	31324200	E4
chr13	31324200	31351000	E3
chr13	31351000	31351200	E35
chr13	31351200	31351800	E18
chr13	31351800	31352200	E27
chr13	31352200	31352600	E25
chr13	31352600	31352800	E26
chr13	31352800	31353400	E27
chr13	31353400	31353600	E34
chr13	31353600	31353800	E35
chr13	31353800	31354200	E2
chr13	31354200	31354400	E35
chr13	31354400	31355800	E2
chr13	31355800	31359000	E4
chr13	31359000	31359600	E78
chr13	31359600	31359800	E69
chr13	31359800	31360000	E89
chr13	31360000	31361800	E4
chr13	31361800	31362200	E5
chr13	31362200	31365200	E4
chr13	31365200	31365400	E5
chr13	31365400	31365600	E38
chr13	31365600	31366000	E6
chr13	31366000	31366400	E17
chr13	31366400	31366600	E29
chr13	31366600	31366800	E31
chr13	31366800	31367000	E30
chr13	31367000	31367200	E19
chr13	31367200	31367400	E18
chr13	31367400	31370400	E2
chr13	31370400	31370600	E72
chr13	31370600	31370800	E17
chr13	31370800	31371000	E49
chr13	31371000	31371200	E38
chr13	31371200	31371400	E6
chr13	31371400	31371800	E38
chr13	31371800	31372000	E90
chr13	31372000	31372400	E38
chr13	31372400	31372800	E4
chr13	31372800	31373000	E5
chr13	31373000	31376600	E4
chr13	31376600	31376800	E38
chr13	31376800	31377000	E17
chr13	31377000	31377200	E14
chr13	31377200	31377400	E13
chr13	31377400	31377600	E10
chr13	31377600	31377800	E50
chr13	31377800	31378400	E68
chr13	31378400	31379000	E49
chr13	31379000	31379400	E69
chr13	31379400	31379600	E49
chr13	31379600	31379800	E16
chr13	31379800	31380000	E9
chr13	31380000	31380200	E50
chr13	31380200	31380400	E49
chr13	31380400	31380600	E69
chr13	31380600	31380800	E68
chr13	31380800	31381200	E69
chr13	31381200	31381400	E38
chr13	31381400	31381600	E89
chr13	31381600	31382000	E78
chr13	31382000	31384000	E4
chr13	31384000	31391600	E3
chr13	31391600	31391800	E73
chr13	31391800	31398800	E3
chr13	31398800	31399000	E77
chr13	31399000	31399200	E4
chr13	31399200	31402000	E3
chr13	31402000	31407000	E4
chr13	31407000	31407200	E66
chr13	31407200	31407400	E67
chr13	31407400	31407800	E56
chr13	31407800	31408000	E60
chr13	31408000	31408400	E62
chr13	31408400	31408600	E61
chr13	31408600	31408800	E53
chr13	31408800	31409000	E58
chr13	31409000	31409200	E57
chr13	31409200	31409400	E65
chr13	31409400	31419000	E3
chr13	31419000	31419200	E72
chr13	31419200	31421800	E4
chr13	31421800	31422000	E55
chr13	31422000	31422200	E54
chr13	31422200	31422400	E55
chr13	31422400	31422600	E53
chr13	31422600	31422800	E58
chr13	31422800	31423000	E57
chr13	31423000	31423200	E72
chr13	31423200	31423600	E65
chr13	31423600	31431000	E3
chr13	31431000	31433400	E4
chr13	31433400	31433600	E40
chr13	31433600	31433800	E5
chr13	31433800	31436200	E4
chr13	31436200	31436800	E5
chr13	31436800	31437000	E38
chr13	31437000	31437200	E6
chr13	31437200	31437400	E38
chr13	31437400	31437800	E90
chr13	31437800	31438000	E4
chr13	31438000	31438200	E69
chr13	31438200	31438400	E68
chr13	31438400	31439000	E51
chr13	31439000	31439200	E61
chr13	31439200	31439400	E62
chr13	31439400	31439800	E11
chr13	31439800	31440000	E62
chr13	31440000	31440200	E61
chr13	31440200	31440600	E56
chr13	31440600	31441200	E57
chr13	31441200	31441400	E65
chr13	31441400	31441600	E57
chr13	31441600	31441800	E55
chr13	31441800	31442000	E67
chr13	31442000	31443400	E66
chr13	31443400	31444000	E67
chr13	31444000	31444400	E51
chr13	31444400	31444600	E8
chr13	31444600	31445000	E67
chr13	31445000	31445200	E51
chr13	31445200	31445600	E52
chr13	31445600	31445800	E61
chr13	31445800	31446000	E51
chr13	31446000	31446200	E54
chr13	31446200	31446400	E60
chr13	31446400	31446800	E61
chr13	31446800	31447200	E60
chr13	31447200	31447400	E61
chr13	31447400	31447600	E60
chr13	31447600	31447800	E61
chr13	31447800	31448000	E62
chr13	31448000	31448200	E61
chr13	31448200	31448600	E62
chr13	31448600	31449000	E60
chr13	31449000	31449200	E56
chr13	31449200	31449400	E53
chr13	31449400	31449600	E70
chr13	31449600	31449800	E67
chr13	31449800	31450000	E63
chr13	31450000	31452000	E65
chr13	31452000	31452200	E39
chr13	31452200	31452800	E3
chr13	31452800	31453000	E73
chr13	31453000	31453600	E3
chr13	31453600	31453800	E65
chr13	31453800	31454000	E64
chr13	31454000	31454200	E58
chr13	31454200	31454800	E65
chr13	31454800	31455000	E57
chr13	31455000	31455200	E56
chr13	31455200	31455400	E53
chr13	31455400	31455600	E54
chr13	31455600	31456000	E67
chr13	31456000	31456400	E66
chr13	31456400	31456800	E57
chr13	31456800	31457200	E58
chr13	31457200	31457400	E54
chr13	31457400	31457600	E57
chr13	31457600	31457800	E54
chr13	31457800	31458000	E70
chr13	31458000	31459400	E65
chr13	31459400	31466000	E3
chr13	31466000	31466200	E39
chr13	31466200	31467000	E65
chr13	31467000	31467200	E57
chr13	31467200	31467400	E54
chr13	31467400	31467600	E57
chr13	31467600	31468000	E65
chr13	31468000	31472400	E4
chr13	31472400	31472600	E65
chr13	31472600	31472800	E63
chr13	31472800	31473000	E53
chr13	31473000	31473200	E52
chr13	31473200	31473600	E57
chr13	31473600	31474000	E53
chr13	31474000	31474200	E63
chr13	31474200	31474400	E67
chr13	31474400	31475200	E66
chr13	31475200	31479600	E4
chr13	31479600	31479800	E5
chr13	31479800	31480000	E6
chr13	31480000	31480200	E7
chr13	31480200	31480600	E79
chr13	31480600	31481000	E80
chr13	31481000	31481200	E62
chr13	31481200	31481600	E61
chr13	31481600	31481800	E62
chr13	31481800	31482000	E61
chr13	31482000	31482400	E59
chr13	31482400	31482800	E61
chr13	31482800	31483000	E58
chr13	31483000	31483200	E60
chr13	31483200	31483400	E63
chr13	31483400	31483600	E56
chr13	31483600	31483800	E57
chr13	31483800	31485400	E65
chr13	31485400	31489600	E4
chr13	31489600	31489800	E66
chr13	31489800	31490200	E55
chr13	31490200	31490400	E54
chr13	31490400	31490800	E67
chr13	31490800	31491000	E54
chr13	31491000	31492600	E66
chr13	31492600	31492800	E55
chr13	31492800	31493200	E57
chr13	31493200	31493600	E65
chr13	31493600	31494000	E66
chr13	31494000	31494200	E67
chr13	31494200	31494400	E54
chr13	31494400	31495000	E53
chr13	31495000	31495400	E61
chr13	31495400	31495800	E57
chr13	31495800	31496600	E65
chr13	31496600	31503800	E3
chr13	31503800	31504200	E65
chr13	31504200	31504400	E64
chr13	31504400	31505600	E65
chr13	31505600	31506400	E4
chr13	31506400	31506800	E84
chr13	31506800	31507400	E83
chr13	31507400	31507600	E84
chr13	31507600	31544400	E3
chr13	31544400	31544600	E65
chr13	31544600	31544800	E55
chr13	31544800	31545000	E52
chr13	31545000	31545400	E61
chr13	31545400	31545600	E53
chr13	31545600	31546000	E57
chr13	31546000	31546200	E59
chr13	31546200	31546400	E63
chr13	31546400	31546600	E64
chr13	31546600	31547000	E65
chr13	31547000	31553400	E3
chr13	31553400	31553600	E73
chr13	31553600	31568600	E3
chr13	31568600	31569000	E65
chr13	31569000	31569400	E64
chr13	31569400	31569600	E65
chr13	31569600	31570000	E57
chr13	31570000	31570400	E54
chr13	31570400	31571000	E53
chr13	31571000	31571400	E54
chr13	31571400	31571600	E53
chr13	31571600	31571800	E61
chr13	31571800	31572400	E62
chr13	31572400	31572600	E60
chr13	31572600	31572800	E61
chr13	31572800	31573400	E62
chr13	31573400	31573600	E51
chr13	31573600	31573800	E52
chr13	31573800	31574000	E67
chr13	31574000	31574200	E52
chr13	31574200	31574400	E53
chr13	31574400	31574600	E54
chr13	31574600	31574800	E67
chr13	31574800	31575000	E54
chr13	31575000	31575200	E52
chr13	31575200	31575400	E54
chr13	31575400	31575600	E67
chr13	31575600	31576000	E54
chr13	31576000	31576600	E66
chr13	31576600	31577000	E57
chr13	31577000	31577400	E65
chr13	31577400	31580400	E4
chr13	31580400	31581400	E65
chr13	31581400	31581600	E56
chr13	31581600	31581800	E52
chr13	31581800	31582000	E68
chr13	31582000	31582200	E51
chr13	31582200	31582400	E53
chr13	31582400	31582800	E51
chr13	31582800	31583400	E69
chr13	31583400	31583600	E68
chr13	31583600	31584000	E66
chr13	31584000	31584600	E67
chr13	31584600	31584800	E57
chr13	31584800	31585000	E59
chr13	31585000	31585200	E56
chr13	31585200	31585400	E57
chr13	31585400	31586000	E64
chr13	31586000	31587200	E65
chr13	31587200	31588200	E4
chr13	31588200	31588400	E78
chr13	31588400	31589000	E4
chr13	31589000	31589200	E86
chr13	31589200	31595200	E4
chr13	31595200	31595800	E66
chr13	31595800	31596400	E67
chr13	31596400	31596600	E53
chr13	31596600	31597000	E61
chr13	31597000	31597400	E60
chr13	31597400	31597600	E58
chr13	31597600	31597800	E57
chr13	31597800	31598000	E56
chr13	31598000	31600200	E65
chr13	31600200	31600400	E90
chr13	31600400	31604400	E4
chr13	31604400	31604600	E65
chr13	31604600	31604800	E67
chr13	31604800	31605000	E66
chr13	31605000	31606400	E65
chr13	31606400	31606800	E55
chr13	31606800	31607000	E54
chr13	31607000	31607400	E57
chr13	31607400	31607800	E65
chr13	31607800	31609000	E66
chr13	31609000	31609400	E65
chr13	31609400	31610000	E64
chr13	31610000	31610200	E58
chr13	31610200	31610400	E54
chr13	31610400	31610600	E51
chr13	31610600	31610800	E68
chr13	31610800	31612200	E66
chr13	31612200	31612400	E67
chr13	31612400	31613000	E66
chr13	31613000	31613200	E67
chr13	31613200	31613600	E66
chr13	31613600	31613800	E78
chr13	31613800	31614200	E4
chr13	31614200	31615800	E65
chr13	31615800	31616000	E64
chr13	31616000	31616200	E63
chr13	31616200	31616600	E61
chr13	31616600	31616800	E56
chr13	31616800	31617400	E61
chr13	31617400	31617600	E51
chr13	31617600	31618000	E68
chr13	31618000	31618200	E69
chr13	31618200	31618600	E68
chr13	31618600	31618800	E69
chr13	31618800	31619000	E68
chr13	31619000	31619200	E69
chr13	31619200	31619400	E68
chr13	31619400	31619600	E69
chr13	31619600	31620400	E68
chr13	31620400	31620600	E50
chr13	31620600	31620800	E51
chr13	31620800	31621000	E61
chr13	31621000	31621400	E62
chr13	31621400	31621600	E61
chr13	31621600	31621800	E59
chr13	31621800	31622000	E58
chr13	31622000	31622200	E64
chr13	31622200	31622800	E65
chr13	31622800	31623000	E68
chr13	31623000	31623200	E66
chr13	31623200	31624000	E69
chr13	31624000	31624200	E68
chr13	31624200	31624600	E57
chr13	31624600	31624800	E59
chr13	31624800	31625000	E58
chr13	31625000	31625200	E51
chr13	31625200	31625800	E68
chr13	31625800	31626000	E51
chr13	31626000	31626400	E52
chr13	31626400	31627000	E51
chr13	31627000	31627200	E68
chr13	31627200	31627600	E51
chr13	31627600	31628800	E68
chr13	31628800	31629200	E51
chr13	31629200	31629400	E53
chr13	31629400	31629600	E54
chr13	31629600	31630200	E53
chr13	31630200	31630800	E61
chr13	31630800	31631200	E57
chr13	31631200	31631400	E56
chr13	31631400	31631800	E63
chr13	31631800	31632600	E65
chr13	31632600	31633200	E4
chr13	31633200	31637200	E3
chr13	31637200	31640600	E4
chr13	31640600	31640800	E69
chr13	31640800	31641400	E68
chr13	31641400	31641600	E49
chr13	31641600	31642800	E68
chr13	31642800	31643000	E66
chr13	31643000	31643600	E65
chr13	31643600	31643800	E64
chr13	31643800	31644400	E63
chr13	31644400	31644600	E57
chr13	31644600	31644800	E53
chr13	31644800	31645000	E63
chr13	31645000	31645200	E51
chr13	31645200	31645400	E68
chr13	31645400	31645600	E69
chr13	31645600	31645800	E68
chr13	31645800	31646000	E69
chr13	31646000	31646400	E68
chr13	31646400	31647000	E57
chr13	31647000	31647200	E56
chr13	31647200	31647400	E53
chr13	31647400	31647600	E61
chr13	31647600	31647800	E60
chr13	31647800	31648200	E61
chr13	31648200	31648400	E58
chr13	31648400	31648600	E61
chr13	31648600	31648800	E62
chr13	31648800	31649400	E61
chr13	31649400	31649600	E53
chr13	31649600	31649800	E55
chr13	31649800	31653000	E4
chr13	31653000	31653200	E55
chr13	31653200	31653400	E57
chr13	31653400	31653600	E56
chr13	31653600	31654000	E57
chr13	31654000	31654200	E55
chr13	31654200	31654400	E65
chr13	31654400	31654600	E64
chr13	31654600	31658600	E65
chr13	31658600	31658800	E64
chr13	31658800	31659000	E65
chr13	31659000	31659200	E58
chr13	31659200	31659400	E57
chr13	31659400	31659600	E59
chr13	31659600	31659800	E61
chr13	31659800	31660200	E55
chr13	31660200	31660600	E65
chr13	31660600	31660800	E57
chr13	31660800	31661200	E65
chr13	31661200	31663200	E3
chr13	31663200	31663400	E39
chr13	31663400	31675000	E3
chr13	31675000	31675400	E39
chr13	31675400	31685800	E3
chr13	31685800	31686000	E73
chr13	31686000	31694800	E3
chr13	31694800	31695600	E65
chr13	31695600	31695800	E55
chr13	31695800	31696000	E54
chr13	31696000	31696200	E67
chr13	31696200	31697000	E66
chr13	31697000	31697400	E4
chr13	31697400	31703000	E3
chr13	31703000	31703200	E39
chr13	31703200	31703400	E38
chr13	31703400	31703800	E78
chr13	31703800	31704600	E66
chr13	31704600	31706200	E4
chr13	31706200	31706400	E78
chr13	31706400	31707800	E4
chr13	31707800	31708000	E72
chr13	31708000	31708200	E5
chr13	31708200	31709800	E4
chr13	31709800	31710200	E90
chr13	31710200	31710400	E2
chr13	31710400	31710600	E36
chr13	31710600	31714800	E2
chr13	31714800	31715000	E36
chr13	31715000	31715600	E2
chr13	31715600	31715800	E77
chr13	31715800	31718800	E3
chr13	31718800	31719400	E39
chr13	31719400	31719600	E4
chr13	31719600	31719800	E90
chr13	31719800	31725200	E4
chr13	31725200	31725800	E69
chr13	31725800	31726400	E4
chr13	31726400	31726600	E5
chr13	31726600	31727400	E4
chr13	31727400	31731400	E69
chr13	31731400	31732200	E4
chr13	31732200	31734000	E69
chr13	31734000	31734400	E49
chr13	31734400	31734600	E50
chr13	31734600	31734800	E14
chr13	31734800	31737000	E12
chr13	31737000	31737200	E11
chr13	31737200	31737400	E14
chr13	31737400	31737600	E15
chr13	31737600	31738000	E49
chr13	31738000	31738800	E38
chr13	31738800	31739200	E17
chr13	31739200	31739800	E2
chr13	31739800	31748400	E3
chr13	31748400	31753400	E4
chr13	31753400	31753600	E5
chr13	31753600	31754200	E40
chr13	31754200	31759200	E4
chr13	31759200	31759400	E36
chr13	31759400	31759800	E2
chr13	31759800	31765200	E3
chr13	31765200	31765400	E72
chr13	31765400	31765600	E35
chr13	31765600	31766200	E34
chr13	31766200	31766400	E27
chr13	31766400	31766600	E25
chr13	31766600	31766800	E26
chr13	31766800	31767000	E25
chr13	31767000	31767200	E28
chr13	31767200	31768000	E35
chr13	31768000	31769400	E2
chr13	31769400	31769600	E40
chr13	31769600	31770200	E41
chr13	31770200	31770400	E38
chr13	31770400	31770800	E5
chr13	31770800	31772000	E4
chr13	31772000	31772200	E5
chr13	31772200	31772600	E2
chr13	31772600	31772800	E78
chr13	31772800	31773200	E38
chr13	31773200	31773400	E37
chr13	31773400	31773600	E17
chr13	31773600	31773800	E50
chr13	31773800	31774000	E11
chr13	31774000	31774800	E79
chr13	31774800	31775000	E81
chr13	31775000	31775200	E11
chr13	31775200	31775600	E14
chr13	31775600	31775800	E50
chr13	31775800	31776000	E49
chr13	31776000	31776600	E68
chr13	31776600	31777000	E51
chr13	31777000	31777800	E68
chr13	31777800	31778000	E49
chr13	31778000	31778200	E68
chr13	31778200	31778800	E51
chr13	31778800	31779000	E68
chr13	31779000	31780200	E69
chr13	31780200	31780400	E57
chr13	31780400	31780800	E69
chr13	31780800	31781000	E57
chr13	31781000	31781200	E65
chr13	31781200	31781600	E57
chr13	31781600	31781800	E58
chr13	31781800	31782000	E57
chr13	31782000	31782200	E56
chr13	31782200	31782400	E59
chr13	31782400	31782600	E52
chr13	31782600	31782800	E54
chr13	31782800	31783200	E53
chr13	31783200	31783600	E52
chr13	31783600	31783800	E9
chr13	31783800	31784000	E82
chr13	31784000	31784200	E83
chr13	31784200	31784400	E84
chr13	31784400	31784600	E83
chr13	31784600	31784800	E84
chr13	31784800	31785800	E85
chr13	31785800	31786600	E65
chr13	31786600	31787000	E66
chr13	31787000	31787200	E57
chr13	31787200	31787400	E67
chr13	31787400	31787600	E54
chr13	31787600	31787800	E57
chr13	31787800	31788000	E59
chr13	31788000	31788200	E56
chr13	31788200	31788600	E61
chr13	31788600	31788800	E62
chr13	31788800	31789000	E60
chr13	31789000	31789400	E59
chr13	31789400	31789600	E58
chr13	31789600	31790000	E56
chr13	31790000	31790200	E68
chr13	31790200	31791000	E69
chr13	31791000	31791600	E65
chr13	31791600	31791800	E64
chr13	31791800	31792800	E65
chr13	31792800	31793000	E78
chr13	31793000	31793200	E39
chr13	31793200	31793400	E65
chr13	31793400	31794600	E4
chr13	31794600	31794800	E65
chr13	31794800	31795400	E66
chr13	31795400	31795600	E70
chr13	31795600	31795800	E65
chr13	31795800	31796000	E64
chr13	31796000	31796200	E65
chr13	31796200	31798200	E4
chr13	31798200	31798600	E65
chr13	31798600	31798800	E64
chr13	31798800	31799000	E65
chr13	31799000	31799200	E57
chr13	31799200	31799400	E58
chr13	31799400	31799600	E57
chr13	31799600	31800000	E63
chr13	31800000	31800400	E64
chr13	31800400	31800600	E65
chr13	31800600	31800800	E64
chr13	31800800	31802000	E65
chr13	31802000	31802200	E66
chr13	31802200	31802800	E68
chr13	31802800	31803400	E57
chr13	31803400	31803600	E59
chr13	31803600	31803800	E53
chr13	31803800	31804400	E57
chr13	31804400	31805000	E64
chr13	31805000	31805600	E65
chr13	31805600	31809200	E4
chr13	31809200	31809600	E78
chr13	31809600	31811600	E4
chr13	31811600	31812000	E5
chr13	31812000	31829400	E3
chr13	31829400	31829800	E65
chr13	31829800	31830000	E64
chr13	31830000	31830600	E65
chr13	31830600	31830800	E72
chr13	31830800	31833400	E4
chr13	31833400	31834400	E5
chr13	31834400	31841200	E4
chr13	31841200	31841400	E65
chr13	31841400	31842200	E64
chr13	31842200	31842400	E78
chr13	31842400	31842600	E69
chr13	31842600	31843200	E68
chr13	31843200	31843600	E56
chr13	31843600	31843800	E57
chr13	31843800	31844000	E54
chr13	31844000	31844200	E56
chr13	31844200	31844400	E57
chr13	31844400	31844800	E65
chr13	31844800	31845000	E64
chr13	31845000	31849600	E65
chr13	31849600	31849800	E55
chr13	31849800	31850000	E57
chr13	31850000	31850200	E68
chr13	31850200	31850400	E53
chr13	31850400	31850600	E56
chr13	31850600	31850800	E57
chr13	31850800	31851000	E58
chr13	31851000	31851200	E60
chr13	31851200	31851400	E63
chr13	31851400	31851800	E58
chr13	31851800	31852200	E57
chr13	31852200	31852400	E68
chr13	31852400	31852600	E57
chr13	31852600	31852800	E69
chr13	31852800	31853200	E68
chr13	31853200	31853600	E51
chr13	31853600	31853800	E69
chr13	31853800	31854400	E57
chr13	31854400	31854600	E55
chr13	31854600	31854800	E53
chr13	31854800	31855200	E57
chr13	31855200	31855400	E53
chr13	31855400	31855800	E63
chr13	31855800	31856000	E64
chr13	31856000	31856400	E65
chr13	31856400	31856800	E64
chr13	31856800	31858200	E65
chr13	31858200	31859800	E3
chr13	31859800	31861000	E65
chr13	31861000	31861400	E57
chr13	31861400	31861600	E54
chr13	31861600	31861800	E57
chr13	31861800	31862400	E65
chr13	31862400	31862600	E72
chr13	31862600	31867800	E4
chr13	31867800	31868000	E65
chr13	31868000	31869400	E4
chr13	31869400	31870000	E66
chr13	31870000	31870400	E67
chr13	31870400	31870600	E54
chr13	31870600	31870800	E55
chr13	31870800	31871200	E65
chr13	31871200	31871400	E58
chr13	31871400	31872800	E66
chr13	31872800	31873000	E67
chr13	31873000	31873400	E66
chr13	31873400	31873600	E65
chr13	31873600	31899800	E3
chr13	31899800	31900800	E65
chr13	31900800	31904400	E3
chr13	31904400	31904600	E73
chr13	31904600	31907600	E3
chr13	31907600	31907800	E39
chr13	31907800	31944400	E3
chr13	31944400	31944600	E73
chr13	31944600	31950000	E3
chr13	31950000	31950400	E73
chr13	31950400	31967200	E3
chr13	31967200	31967400	E77
chr13	31967400	31989200	E3
chr13	31989200	31989600	E65
chr13	31989600	31989800	E54
chr13	31989800	31990000	E57
chr13	31990000	31990200	E58
chr13	31990200	31991000	E57
chr13	31991000	31991800	E65
chr13	31991800	31992000	E57
chr13	31992000	31992200	E58
chr13	31992200	31992400	E59
chr13	31992400	31992600	E58
chr13	31992600	31992800	E61
chr13	31992800	31993200	E52
chr13	31993200	31993600	E51
chr13	31993600	31993800	E68
chr13	31993800	31994400	E69
chr13	31994400	31998000	E4
chr13	31998000	31998200	E57
chr13	31998200	31998600	E64
chr13	31998600	31998800	E70
chr13	31998800	31999200	E4
chr13	31999200	31999400	E5
chr13	31999400	31999600	E78
chr13	31999600	31999800	E5
chr13	31999800	32005000	E3
chr13	32005000	32005400	E73
chr13	32005400	32013400	E3
chr13	32013400	32013600	E73
chr13	32013600	32016000	E3
chr13	32016000	32016200	E65
chr13	32016200	32016400	E64
chr13	32016400	32016600	E58
chr13	32016600	32016800	E57
chr13	32016800	32017000	E55
chr13	32017000	32017800	E65
chr13	32017800	32018000	E58
chr13	32018000	32018400	E57
chr13	32018400	32019000	E54
chr13	32019000	32019200	E58
chr13	32019200	32019400	E57
chr13	32019400	32020000	E65
chr13	32020000	32020200	E86
chr13	32020200	32020400	E70
chr13	32020400	32021000	E38
chr13	32021000	32021200	E1
chr13	32021200	32022800	E4
chr13	32022800	32029400	E3
chr13	32029400	32030400	E65
chr13	32030400	32030600	E64
chr13	32030600	32031400	E65
chr13	32031400	32049800	E3
chr13	32049800	32050000	E39
chr13	32050000	32056200	E3
chr13	32056200	32056400	E39
chr13	32056400	32060000	E3
chr13	32060000	32060200	E39
chr13	32060200	32080400	E3
chr13	32080400	32081000	E39
chr13	32081000	32087600	E3
chr13	32087600	32088400	E65
chr13	32088400	32088600	E57
chr13	32088600	32088800	E59
chr13	32088800	32089000	E58
chr13	32089000	32089200	E59
chr13	32089200	32089400	E58
chr13	32089400	32089600	E59
chr13	32089600	32089800	E56
chr13	32089800	32090000	E57
chr13	32090000	32090200	E58
chr13	32090200	32090400	E59
chr13	32090400	32090600	E58
chr13	32090600	32090800	E55
chr13	32090800	32091000	E57
chr13	32091000	32091200	E65
chr13	32091200	32091400	E64
chr13	32091400	32093400	E65
chr13	32093400	32093600	E64
chr13	32093600	32093800	E65
chr13	32093800	32095800	E4
chr13	32095800	32096000	E78
chr13	32096000	32096200	E4
chr13	32096200	32096800	E65
chr13	32096800	32097000	E64
chr13	32097000	32097200	E58
chr13	32097200	32097800	E57
chr13	32097800	32098600	E65
chr13	32098600	32111000	E3
chr13	32111000	32111200	E39
chr13	32111200	32137400	E3
chr13	32137400	32137600	E73
chr13	32137600	32148000	E3
chr13	32148000	32148600	E65
chr13	32148600	32157200	E3
chr13	32157200	32157400	E73
chr13	32157400	32166400	E3
chr13	32166400	32167400	E65
chr13	32167400	32167800	E64
chr13	32167800	32168000	E58
chr13	32168000	32168200	E63
chr13	32168200	32168400	E67
chr13	32168400	32168600	E66
chr13	32168600	32168800	E54
chr13	32168800	32169000	E55
chr13	32169000	32169200	E57
chr13	32169200	32169600	E65
chr13	32169600	32172200	E4
chr13	32172200	32172400	E65
chr13	32172400	32172600	E64
chr13	32172600	32173000	E70
chr13	32173000	32174200	E65
chr13	32174200	32174600	E3
chr13	32174600	32174800	E78
chr13	32174800	32205400	E3
chr13	32205400	32205600	E39
chr13	32205600	32221200	E3
chr13	32221200	32221400	E73
chr13	32221400	32226800	E3
chr13	32226800	32227000	E39
chr13	32227000	32294800	E3
chr13	32294800	32295000	E73
chr13	32295000	32302400	E3
chr13	32302400	32302600	E39
chr13	32302600	32316200	E3
chr13	32316200	32316400	E65
chr13	32316400	32316600	E55
chr13	32316600	32316800	E65
chr13	32316800	32349600	E3
chr13	32349600	32349800	E39
chr13	32349800	32355000	E3
chr13	32355000	32355200	E5
chr13	32355200	32355400	E3
chr13	32355400	32355600	E73
chr13	32355600	32357400	E3
chr13	32357400	32357600	E39
chr13	32357600	32389600	E3
chr13	32389600	32389800	E39
chr13	32389800	32398800	E3
chr13	32398800	32399000	E65
chr13	32399000	32399200	E57
chr13	32399200	32399600	E64
chr13	32399600	32399800	E65
chr13	32399800	32406200	E3
chr13	32406200	32406400	E65
chr13	32406400	32406600	E39
chr13	32406600	32411400	E3
chr13	32411400	32411600	E78
chr13	32411600	32413200	E3
chr13	32413200	32413800	E65
chr13	32413800	32414000	E57
chr13	32414000	32414400	E65
chr13	32414400	32420000	E3
chr13	32420000	32420200	E65
chr13	32420200	32420400	E56
chr13	32420400	32420600	E60
chr13	32420600	32420800	E57
chr13	32420800	32421000	E65
chr13	32421000	32421200	E54
chr13	32421200	32421600	E64
chr13	32421600	32422600	E65
chr13	32422600	32423000	E64
chr13	32423000	32423800	E65
chr13	32423800	32424600	E17
chr13	32424600	32425200	E38
chr13	32425200	32425400	E1
chr13	32425400	32425600	E38
chr13	32425600	32425800	E72
chr13	32425800	32427200	E4
chr13	32427200	32427400	E65
chr13	32427400	32427600	E57
chr13	32427600	32428200	E4
chr13	32428200	32428400	E5
chr13	32428400	32431200	E4
chr13	32431200	32431400	E78
chr13	32431400	32432400	E4
chr13	32432400	32432600	E65
chr13	32432600	32432800	E64
chr13	32432800	32433000	E65
chr13	32433000	32433600	E4
chr13	32433600	32433800	E85
chr13	32433800	32434200	E84
chr13	32434200	32434400	E83
chr13	32434400	32434600	E84
chr13	32434600	32438800	E3
chr13	32438800	32439000	E39
chr13	32439000	32442400	E3
chr13	32442400	32442600	E73
chr13	32442600	32451200	E3
chr13	32451200	32451400	E39
chr13	32451400	32452600	E3
chr13	32452600	32454000	E4
chr13	32454000	32454200	E2
chr13	32454200	32454400	E36
chr13	32454400	32454800	E38
chr13	32454800	32455000	E7
chr13	32455000	32455200	E38
chr13	32455200	32457200	E4
chr13	32457200	32457400	E72
chr13	32457400	32460000	E4
chr13	32460000	32460400	E65
chr13	32460400	32460600	E64
chr13	32460600	32461000	E65
chr13	32461000	32461200	E57
chr13	32461200	32461400	E54
chr13	32461400	32461600	E57
chr13	32461600	32461800	E65
chr13	32461800	32462600	E66
chr13	32462600	32465600	E4
chr13	32465600	32465800	E72
chr13	32465800	32470600	E4
chr13	32470600	32470800	E87
chr13	32470800	32482600	E4
chr13	32482600	32482800	E2
chr13	32482800	32483200	E38
chr13	32483200	32483400	E36
chr13	32483400	32484000	E38
chr13	32484000	32484200	E6
chr13	32484200	32489000	E4
chr13	32489000	32490200	E3
chr13	32490200	32490400	E39
chr13	32490400	32492200	E3
chr13	32492200	32493400	E65
chr13	32493400	32493600	E64
chr13	32493600	32493800	E58
chr13	32493800	32494600	E57
chr13	32494600	32495000	E63
chr13	32495000	32495400	E64
chr13	32495400	32495600	E65
chr13	32495600	32496000	E64
chr13	32496000	32496400	E65
chr13	32496400	32500000	E4
chr13	32500000	32500200	E85
chr13	32500200	32502000	E4
chr13	32502000	32503600	E65
chr13	32503600	32503800	E57
chr13	32503800	32505400	E65
chr13	32505400	32505800	E64
chr13	32505800	32506000	E65
chr13	32506000	32506200	E39
chr13	32506200	32513600	E3
chr13	32513600	32514000	E65
chr13	32514000	32514200	E70
chr13	32514200	32514600	E65
chr13	32514600	32514800	E64
chr13	32514800	32515000	E58
chr13	32515000	32515200	E57
chr13	32515200	32515400	E58
chr13	32515400	32517600	E65
chr13	32517600	32518200	E4
chr13	32518200	32518800	E65
chr13	32518800	32519000	E55
chr13	32519000	32519400	E54
chr13	32519400	32519600	E58
chr13	32519600	32520000	E57
chr13	32520000	32520200	E64
chr13	32520200	32522000	E65
chr13	32522000	32524000	E4
chr13	32524000	32524800	E48
chr13	32524800	32525000	E69
chr13	32525000	32526000	E48
chr13	32526000	32532000	E3
chr13	32532000	32532200	E73
chr13	32532200	32543600	E3
chr13	32543600	32543800	E65
chr13	32543800	32544000	E57
chr13	32544000	32544200	E56
chr13	32544200	32544800	E57
chr13	32544800	32545000	E58
chr13	32545000	32545400	E61
chr13	32545400	32545600	E59
chr13	32545600	32545800	E56
chr13	32545800	32546000	E57
chr13	32546000	32546200	E65
chr13	32546200	32546800	E57
chr13	32546800	32547600	E65
chr13	32547600	32547800	E55
chr13	32547800	32548200	E65
chr13	32548200	32548400	E4
chr13	32548400	32556200	E3
chr13	32556200	32556400	E78
chr13	32556400	32557800	E65
chr13	32557800	32558000	E72
chr13	32558000	32558200	E65
chr13	32558200	32558400	E56
chr13	32558400	32558600	E58
chr13	32558600	32560400	E65
chr13	32560400	32560600	E63
chr13	32560600	32561000	E65
chr13	32561000	32561400	E56
chr13	32561400	32561600	E58
chr13	32561600	32561800	E65
chr13	32561800	32562000	E57
chr13	32562000	32562200	E64
chr13	32562200	32562400	E65
chr13	32562400	32569000	E3
chr13	32569000	32569200	E39
chr13	32569200	32571800	E3
chr13	32571800	32572000	E73
chr13	32572000	32583600	E3
chr13	32583600	32583800	E39
chr13	32583800	32584200	E3
chr13	32584200	32584600	E39
chr13	32584600	32584800	E65
chr13	32584800	32586800	E4
chr13	32586800	32587000	E65
chr13	32587000	32587200	E72
chr13	32587200	32587400	E37
chr13	32587400	32587800	E38
chr13	32587800	32588000	E66
chr13	32588000	32588600	E65
chr13	32588600	32588800	E70
chr13	32588800	32593800	E4
chr13	32593800	32594200	E39
chr13	32594200	32601000	E3
chr13	32601000	32601200	E65
chr13	32601200	32601400	E39
chr13	32601400	32603000	E65
chr13	32603000	32603200	E64
chr13	32603200	32603400	E65
chr13	32603400	32603600	E57
chr13	32603600	32604000	E65
chr13	32604000	32604200	E57
chr13	32604200	32604600	E17
chr13	32604600	32604800	E59
chr13	32604800	32605000	E10
chr13	32605000	32605200	E11
chr13	32605200	32605800	E12
chr13	32605800	32606000	E11
chr13	32606000	32606400	E14
chr13	32606400	32606600	E16
chr13	32606600	32606800	E59
chr13	32606800	32607000	E58
chr13	32607000	32607200	E56
chr13	32607200	32608000	E69
chr13	32608000	32608200	E68
chr13	32608200	32608600	E69
chr13	32608600	32609000	E6
chr13	32609000	32609200	E90
chr13	32609200	32609600	E4
chr13	32609600	32610000	E69
chr13	32610000	32610200	E68
chr13	32610200	32610400	E69
chr13	32610400	32611000	E68
chr13	32611000	32613000	E69
chr13	32613000	32613200	E68
chr13	32613200	32613400	E58
chr13	32613400	32614200	E57
chr13	32614200	32614800	E65
chr13	32614800	32615000	E64
chr13	32615000	32615800	E65
chr13	32615800	32616000	E57
chr13	32616000	32616200	E65
chr13	32616200	32616400	E57
chr13	32616400	32617000	E65
chr13	32617000	32617200	E86
chr13	32617200	32617600	E2
chr13	32617600	32618200	E4
chr13	32618200	32618800	E85
chr13	32618800	32619400	E84
chr13	32619400	32619600	E8
chr13	32619600	32619800	E83
chr13	32619800	32620000	E21
chr13	32620000	32620200	E22
chr13	32620200	32621200	E23
chr13	32621200	32621400	E21
chr13	32621400	32621600	E30
chr13	32621600	32621800	E47
chr13	32621800	32622000	E46
chr13	32622000	32622200	E48
chr13	32622200	32622400	E47
chr13	32622400	32622600	E48
chr13	32622600	32623000	E69
chr13	32623000	32623200	E48
chr13	32623200	32623400	E69
chr13	32623400	32625200	E4
chr13	32625200	32625400	E39
chr13	32625400	32634000	E3
chr13	32634000	32634600	E65
chr13	32634600	32634800	E64
chr13	32634800	32635000	E65
chr13	32635000	32635200	E90
chr13	32635200	32635400	E72
chr13	32635400	32637200	E4
chr13	32637200	32638000	E65
chr13	32638000	32638200	E64
chr13	32638200	32639000	E65
chr13	32639000	32646600	E3
chr13	32646600	32647200	E65
chr13	32647200	32647800	E64
chr13	32647800	32649200	E65
chr13	32649200	32653000	E4
chr13	32653000	32653600	E38
chr13	32653600	32654200	E17
chr13	32654200	32655000	E38
chr13	32655000	32655400	E36
chr13	32655400	32655800	E2
chr13	32655800	32656000	E38
chr13	32656000	32656200	E36
chr13	32656200	32656400	E38
chr13	32656400	32656600	E36
chr13	32656600	32660800	E2
chr13	32660800	32661000	E36
chr13	32661000	32663000	E2
chr13	32663000	32670000	E4
chr13	32670000	32670200	E5
chr13	32670200	32677600	E4
chr13	32677600	32678000	E5
chr13	32678000	32681800	E4
chr13	32681800	32682000	E5
chr13	32682000	32686600	E4
chr13	32686600	32686800	E86
chr13	32686800	32687400	E38
chr13	32687400	32687800	E17
chr13	32687800	32688200	E64
chr13	32688200	32689400	E65
chr13	32689400	32689600	E86
chr13	32689600	32690800	E38
chr13	32690800	32691000	E36
chr13	32691000	32691200	E38
chr13	32691200	32691600	E65
chr13	32691600	32692000	E69
chr13	32692000	32693400	E4
chr13	32693400	32693600	E5
chr13	32693600	32700000	E4
chr13	32700000	32700200	E39
chr13	32700200	32707000	E3
chr13	32707000	32707200	E39
chr13	32707200	32708600	E2
chr13	32708600	32708800	E1
chr13	32708800	32711000	E2
chr13	32711000	32711200	E39
chr13	32711200	32715600	E4
chr13	32715600	32715800	E65
chr13	32715800	32717200	E4
chr13	32717200	32717400	E72
chr13	32717400	32721600	E4
chr13	32721600	32722200	E85
chr13	32722200	32724600	E65
chr13	32724600	32724800	E57
chr13	32724800	32725000	E37
chr13	32725000	32725200	E17
chr13	32725200	32725600	E57
chr13	32725600	32727000	E65
chr13	32727000	32727400	E64
chr13	32727400	32728600	E65
chr13	32728600	32730400	E4
chr13	32730400	32730600	E72
chr13	32730600	32732200	E4
chr13	32732200	32733200	E65
chr13	32733200	32733800	E57
chr13	32733800	32734000	E54
chr13	32734000	32734200	E58
chr13	32734200	32736400	E65
chr13	32736400	32736600	E66
chr13	32736600	32736800	E67
chr13	32736800	32737200	E7
chr13	32737200	32737400	E6
chr13	32737400	32737800	E38
chr13	32737800	32738000	E37
chr13	32738000	32738400	E38
chr13	32738400	32738600	E6
chr13	32738600	32738800	E7
chr13	32738800	32739000	E8
chr13	32739000	32739200	E7
chr13	32739200	32739400	E37
chr13	32739400	32739600	E28
chr13	32739600	32739800	E26
chr13	32739800	32740000	E21
chr13	32740000	32740200	E24
chr13	32740200	32740400	E25
chr13	32740400	32740600	E24
chr13	32740600	32741000	E31
chr13	32741000	32741400	E8
chr13	32741400	32741600	E7
chr13	32741600	32742400	E38
chr13	32742400	32742600	E6
chr13	32742600	32743000	E38
chr13	32743000	32743200	E36
chr13	32743200	32744000	E2
chr13	32744000	32746200	E4
chr13	32746200	32746400	E5
chr13	32746400	32746600	E4
chr13	32746600	32746800	E72
chr13	32746800	32749000	E4
chr13	32749000	32752600	E3
chr13	32752600	32753800	E65
chr13	32753800	32754000	E57
chr13	32754000	32754800	E65
chr13	32754800	32755200	E4
chr13	32755200	32758400	E65
chr13	32758400	32759200	E4
chr13	32759200	32759400	E78
chr13	32759400	32762400	E2
chr13	32762400	32762600	E36
chr13	32762600	32762800	E2
chr13	32762800	32763000	E36
chr13	32763000	32766000	E2
chr13	32766000	32769000	E3
chr13	32769000	32772000	E65
chr13	32772000	32772400	E57
chr13	32772400	32772800	E65
chr13	32772800	32773000	E64
chr13	32773000	32775000	E65
chr13	32775000	32775200	E67
chr13	32775200	32775400	E57
chr13	32775400	32775600	E64
chr13	32775600	32775800	E65
chr13	32775800	32776000	E64
chr13	32776000	32776800	E65
chr13	32776800	32777000	E64
chr13	32777000	32779000	E65
chr13	32779000	32779400	E64
chr13	32779400	32779600	E65
chr13	32779600	32780000	E57
chr13	32780000	32780200	E67
chr13	32780200	32780400	E54
chr13	32780400	32781200	E66
chr13	32781200	32783600	E65
chr13	32783600	32784000	E55
chr13	32784000	32784200	E58
chr13	32784200	32784400	E57
chr13	32784400	32784800	E65
chr13	32784800	32785200	E66
chr13	32785200	32785800	E65
chr13	32785800	32786000	E67
chr13	32786000	32786200	E64
chr13	32786200	32787000	E65
chr13	32787000	32790000	E3
chr13	32790000	32790400	E65
chr13	32790400	32791200	E66
chr13	32791200	32796200	E4
chr13	32796200	32796400	E5
chr13	32796400	32797800	E4
chr13	32797800	32800000	E66
chr13	32800000	32800200	E67
chr13	32800200	32800400	E66
chr13	32800400	32800600	E67
chr13	32800600	32801000	E66
chr13	32801000	32801200	E64
chr13	32801200	32802000	E65
chr13	32802000	32802400	E57
chr13	32802400	32802800	E53
chr13	32802800	32803000	E54
chr13	32803000	32803200	E52
chr13	32803200	32803600	E59
chr13	32803600	32804000	E58
chr13	32804000	32804200	E57
chr13	32804200	32804400	E65
chr13	32804400	32804600	E64
chr13	32804600	32806400	E65
chr13	32806400	32806600	E66
chr13	32806600	32807000	E67
chr13	32807000	32807400	E66
chr13	32807400	32807600	E83
chr13	32807600	32808200	E85
chr13	32808200	32809000	E55
chr13	32809000	32809200	E66
chr13	32809200	32809600	E67
chr13	32809600	32810000	E66
chr13	32810000	32811800	E4
chr13	32811800	32812200	E66
chr13	32812200	32815000	E65
chr13	32815000	32815400	E57
chr13	32815400	32817000	E65
chr13	32817000	32818800	E4
chr13	32818800	32822000	E65
chr13	32822000	32822200	E64
chr13	32822200	32824800	E65
chr13	32824800	32825000	E64
chr13	32825000	32825200	E65
chr13	32825200	32827000	E4
chr13	32827000	32827200	E5
chr13	32827200	32827400	E6
chr13	32827400	32827800	E38
chr13	32827800	32828000	E36
chr13	32828000	32828400	E38
chr13	32828400	32828800	E40
chr13	32828800	32829000	E38
chr13	32829000	32829200	E6
chr13	32829200	32829600	E7
chr13	32829600	32830000	E6
chr13	32830000	32830400	E38
chr13	32830400	32830600	E6
chr13	32830600	32831200	E66
chr13	32831200	32831400	E67
chr13	32831400	32831800	E65
chr13	32831800	32832000	E89
chr13	32832000	32833000	E65
chr13	32833000	32833200	E57
chr13	32833200	32833800	E53
chr13	32833800	32834200	E55
chr13	32834200	32834400	E53
chr13	32834400	32834600	E57
chr13	32834600	32834800	E59
chr13	32834800	32835000	E63
chr13	32835000	32835200	E68
chr13	32835200	32835600	E59
chr13	32835600	32835800	E56
chr13	32835800	32836000	E57
chr13	32836000	32836200	E53
chr13	32836200	32836600	E60
chr13	32836600	32836800	E59
chr13	32836800	32837200	E56
chr13	32837200	32838000	E57
chr13	32838000	32838200	E55
chr13	32838200	32838600	E66
chr13	32838600	32839000	E7
chr13	32839000	32839200	E67
chr13	32839200	32840400	E66
chr13	32840400	32840600	E67
chr13	32840600	32841000	E66
chr13	32841000	32841400	E6
chr13	32841400	32841600	E78
chr13	32841600	32842800	E4
chr13	32842800	32843000	E78
chr13	32843000	32846600	E4
chr13	32846600	32846800	E55
chr13	32846800	32850200	E4
chr13	32850200	32853400	E65
chr13	32853400	32853800	E55
chr13	32853800	32855600	E4
chr13	32855600	32856200	E66
chr13	32856200	32856800	E65
chr13	32856800	32857000	E78
chr13	32857000	32857400	E4
chr13	32857400	32857600	E5
chr13	32857600	32858400	E4
chr13	32858400	32858600	E5
chr13	32858600	32858800	E90
chr13	32858800	32859000	E38
chr13	32859000	32859400	E40
chr13	32859400	32859800	E41
chr13	32859800	32860000	E40
chr13	32860000	32860200	E5
chr13	32860200	32861000	E4
chr13	32861000	32861200	E72
chr13	32861200	32865000	E4
chr13	32865000	32865200	E5
chr13	32865200	32868200	E4
chr13	32868200	32868800	E66
chr13	32868800	32869600	E65
chr13	32869600	32869800	E64
chr13	32869800	32870800	E65
chr13	32870800	32871400	E3
chr13	32871400	32871600	E39
chr13	32871600	32884200	E3
chr13	32884200	32884400	E39
chr13	32884400	32884600	E17
chr13	32884600	32884800	E72
chr13	32884800	32888200	E4
chr13	32888200	32888400	E69
chr13	32888400	32888800	E48
chr13	32888800	32889000	E47
chr13	32889000	32889200	E11
chr13	32889200	32889600	E12
chr13	32889600	32890000	E45
chr13	32890000	32890400	E46
chr13	32890400	32890600	E49
chr13	32890600	32890800	E39
chr13	32890800	32938800	E3
chr13	32938800	32939000	E39
chr13	32939000	32952000	E3
chr13	32952000	32952200	E73
chr13	32952200	32955600	E3
chr13	32955600	32956000	E39
chr13	32956000	32956200	E16
chr13	32956200	32963800	E3
chr13	32963800	32964200	E39
chr13	32964200	32967000	E3
chr13	32967000	32968800	E4
chr13	32968800	32969000	E85
chr13	32969000	32969400	E84
chr13	32969400	32969600	E38
chr13	32969600	32969800	E36
chr13	32969800	32970600	E2
chr13	32970600	32970800	E86
chr13	32970800	32974000	E2
chr13	32974000	32974200	E5
chr13	32974200	32976000	E4
chr13	32976000	32976600	E85
chr13	32976600	32977000	E84
chr13	32977000	32977600	E83
chr13	32977600	32977800	E84
chr13	32977800	32978000	E83
chr13	32978000	32978600	E84
chr13	32978600	32978800	E85
chr13	32978800	32979000	E84
chr13	32979000	32981200	E4
chr13	32981200	32981400	E1
chr13	32981400	32981600	E4
chr13	32981600	32982800	E85
chr13	32982800	32983200	E84
chr13	32983200	32983800	E85
chr13	32983800	32984800	E84
chr13	32984800	32988400	E4
chr13	32988400	32988800	E85
chr13	32988800	32989000	E84
chr13	32989000	32989600	E85
chr13	32989600	32995400	E2
chr13	32995400	32995600	E36
chr13	32995600	32996800	E2
chr13	32996800	32997000	E36
chr13	32997000	32997200	E2
chr13	32997200	32997600	E38
chr13	32997600	32998000	E36
chr13	32998000	32998400	E38
chr13	32998400	32998600	E34
chr13	32998600	32998800	E35
chr13	32998800	32999000	E38
chr13	32999000	32999400	E17
chr13	32999400	32999600	E30
chr13	32999600	33000000	E84
chr13	33000000	33000600	E45
chr13	33000600	33001400	E11
chr13	33001400	33001800	E81
chr13	33001800	33002000	E80
chr13	33002000	33002200	E11
chr13	33002200	33003000	E12
chr13	33003000	33003200	E11
chr13	33003200	33003400	E13
chr13	33003400	33003800	E30
chr13	33003800	33004000	E31
chr13	33004000	33004200	E41
chr13	33004200	33004400	E31
chr13	33004400	33004600	E44
chr13	33004600	33004800	E31
chr13	33004800	33005000	E29
chr13	33005000	33005200	E7
chr13	33005200	33005400	E89
chr13	33005400	33005600	E36
chr13	33005600	33005800	E1
chr13	33005800	33006800	E2
chr13	33006800	33007000	E36
chr13	33007000	33007200	E86
chr13	33007200	33008000	E65
chr13	33008000	33008200	E64
chr13	33008200	33008600	E65
chr13	33008600	33008800	E64
chr13	33008800	33011800	E65
chr13	33011800	33012200	E3
chr13	33012200	33012400	E2
chr13	33012400	33016800	E3
chr13	33016800	33017000	E2
chr13	33017000	33017200	E40
chr13	33017200	33017400	E41
chr13	33017400	33017800	E42
chr13	33017800	33018200	E43
chr13	33018200	33018400	E42
chr13	33018400	33018600	E43
chr13	33018600	33018800	E40
chr13	33018800	33019600	E38
chr13	33019600	33019800	E36
chr13	33019800	33020000	E89
chr13	33020000	33020400	E36
chr13	33020400	33020600	E38
chr13	33020600	33020800	E86
chr13	33020800	33021000	E38
chr13	33021000	33021200	E40
chr13	33021200	33021400	E42
chr13	33021400	33021600	E41
chr13	33021600	33022000	E40
chr13	33022000	33022200	E38
chr13	33022200	33022400	E17
chr13	33022400	33023200	E38
chr13	33023200	33023400	E36
chr13	33023400	33024000	E2
chr13	33024000	33024200	E36
chr13	33024200	33027800	E2
chr13	33027800	33028000	E78
chr13	33028000	33028200	E38
chr13	33028200	33028400	E5
chr13	33028400	33029800	E4
chr13	33029800	33030200	E5
chr13	33030200	33032800	E4
chr13	33032800	33033000	E77
chr13	33033000	33033200	E75
chr13	33033200	33041400	E2
chr13	33041400	33041600	E36
chr13	33041600	33042200	E38
chr13	33042200	33042800	E17
chr13	33042800	33043000	E7
chr13	33043000	33043200	E8
chr13	33043200	33043400	E7
chr13	33043400	33044000	E8
chr13	33044000	33044400	E31
chr13	33044400	33044600	E11
chr13	33044600	33045000	E10
chr13	33045000	33045600	E11
chr13	33045600	33046400	E12
chr13	33046400	33046600	E13
chr13	33046600	33046800	E11
chr13	33046800	33047000	E62
chr13	33047000	33047200	E53
chr13	33047200	33047400	E59
chr13	33047400	33047600	E57
chr13	33047600	33047800	E58
chr13	33047800	33048000	E53
chr13	33048000	33048200	E54
chr13	33048200	33048800	E57
chr13	33048800	33049200	E65
chr13	33049200	33049400	E57
chr13	33049400	33049600	E54
chr13	33049600	33049800	E67
chr13	33049800	33050000	E57
chr13	33050000	33050400	E58
chr13	33050400	33050600	E56
chr13	33050600	33050800	E58
chr13	33050800	33051000	E57
chr13	33051000	33051400	E68
chr13	33051400	33052000	E69
chr13	33052000	33052200	E66
chr13	33052200	33052400	E65
chr13	33052400	33052800	E38
chr13	33052800	33053000	E36
chr13	33053000	33054200	E2
chr13	33054200	33054600	E36
chr13	33054600	33054800	E2
chr13	33054800	33055000	E36
chr13	33055000	33055600	E2
chr13	33055600	33055800	E36
chr13	33055800	33057800	E2
chr13	33057800	33058000	E36
chr13	33058000	33060400	E2
chr13	33060400	33060600	E36
chr13	33060600	33060800	E89
chr13	33060800	33062400	E2
chr13	33062400	33062600	E89
chr13	33062600	33063000	E2
chr13	33063000	33063200	E36
chr13	33063200	33063400	E2
chr13	33063400	33063600	E89
chr13	33063600	33067400	E2
chr13	33067400	33067800	E36
chr13	33067800	33068000	E38
chr13	33068000	33068200	E36
chr13	33068200	33069000	E2
chr13	33069000	33069200	E36
chr13	33069200	33069400	E38
chr13	33069400	33069600	E36
chr13	33069600	33069800	E38
chr13	33069800	33070000	E36
chr13	33070000	33071000	E2
chr13	33071000	33071200	E72
chr13	33071200	33071400	E89
chr13	33071400	33072000	E34
chr13	33072000	33072400	E35
chr13	33072400	33073400	E2
chr13	33073400	33073600	E36
chr13	33073600	33077400	E2
chr13	33077400	33077600	E35
chr13	33077600	33077800	E18
chr13	33077800	33078000	E27
chr13	33078000	33078200	E18
chr13	33078200	33078400	E26
chr13	33078400	33079200	E27
chr13	33079200	33079400	E34
chr13	33079400	33079800	E35
chr13	33079800	33080000	E34
chr13	33080000	33081000	E35
chr13	33081000	33081400	E2
chr13	33081400	33082200	E35
chr13	33082200	33083800	E2
chr13	33083800	33084000	E36
chr13	33084000	33087800	E2
chr13	33087800	33088200	E36
chr13	33088200	33091800	E2
chr13	33091800	33092000	E36
chr13	33092000	33100400	E2
chr13	33100400	33100600	E86
chr13	33100600	33100800	E36
chr13	33100800	33103600	E2
chr13	33103600	33103800	E36
chr13	33103800	33104000	E2
chr13	33104000	33104200	E89
chr13	33104200	33104400	E2
chr13	33104400	33104600	E38
chr13	33104600	33104800	E17
chr13	33104800	33105200	E37
chr13	33105200	33105400	E29
chr13	33105400	33105600	E34
chr13	33105600	33106400	E35
chr13	33106400	33107400	E2
chr13	33107400	33107800	E89
chr13	33107800	33108400	E2
chr13	33108400	33108600	E36
chr13	33108600	33109400	E2
chr13	33109400	33109600	E38
chr13	33109600	33109800	E40
chr13	33109800	33110000	E38
chr13	33110000	33110400	E48
chr13	33110400	33110800	E69
chr13	33110800	33111000	E48
chr13	33111000	33111600	E18
chr13	33111600	33111800	E20
chr13	33111800	33112000	E31
chr13	33112000	33112200	E11
chr13	33112200	33113400	E12
chr13	33113400	33113600	E11
chr13	33113600	33113800	E50
chr13	33113800	33114000	E17
chr13	33114000	33115200	E3
chr13	33115200	33115400	E39
chr13	33115400	33123000	E3
chr13	33123000	33123200	E39
chr13	33123200	33134200	E3
chr13	33134200	33134400	E39
chr13	33134400	33155200	E3
chr13	33155200	33155600	E39
chr13	33155600	33155800	E78
chr13	33155800	33159200	E4
chr13	33159200	33159800	E66
chr13	33159800	33160000	E9
chr13	33160000	33160200	E10
chr13	33160200	33160400	E11
chr13	33160400	33160600	E80
chr13	33160600	33160800	E12
chr13	33160800	33161000	E81
chr13	33161000	33161400	E79
chr13	33161400	33162000	E12
chr13	33162000	33162200	E43
chr13	33162200	33162400	E41
chr13	33162400	33162600	E38
chr13	33162600	33162800	E17
chr13	33162800	33163000	E48
chr13	33163000	33164400	E38
chr13	33164400	33164600	E90
chr13	33164600	33164800	E89
chr13	33164800	33165000	E78
chr13	33165000	33169400	E4
chr13	33169400	33170000	E39
chr13	33170000	33176800	E3
chr13	33176800	33177000	E73
chr13	33177000	33185800	E3
chr13	33185800	33186200	E39
chr13	33186200	33191400	E3
chr13	33191400	33191600	E65
chr13	33191600	33191800	E57
chr13	33191800	33194000	E65
chr13	33194000	33194800	E57
chr13	33194800	33195000	E65
chr13	33195000	33195200	E64
chr13	33195200	33195400	E56
chr13	33195400	33195600	E54
chr13	33195600	33198400	E65
chr13	33198400	33198600	E57
chr13	33198600	33198800	E58
chr13	33198800	33199000	E56
chr13	33199000	33199200	E59
chr13	33199200	33199400	E58
chr13	33199400	33200000	E57
chr13	33200000	33200400	E61
chr13	33200400	33200600	E60
chr13	33200600	33200800	E56
chr13	33200800	33201000	E57
chr13	33201000	33201200	E59
chr13	33201200	33201400	E60
chr13	33201400	33201600	E56
chr13	33201600	33202000	E58
chr13	33202000	33202200	E56
chr13	33202200	33202400	E57
chr13	33202400	33202600	E67
chr13	33202600	33203000	E57
chr13	33203000	33203400	E65
chr13	33203400	33203600	E57
chr13	33203600	33203800	E56
chr13	33203800	33204200	E65
chr13	33204200	33204400	E64
chr13	33204400	33206600	E65
chr13	33206600	33207000	E66
chr13	33207000	33207200	E67
chr13	33207200	33208000	E65
chr13	33208000	33208200	E64
chr13	33208200	33208400	E78
chr13	33208400	33208600	E38
chr13	33208600	33209000	E78
chr13	33209000	33209800	E4
chr13	33209800	33213400	E2
chr13	33213400	33213600	E17
chr13	33213600	33213800	E16
chr13	33213800	33214200	E19
chr13	33214200	33214400	E35
chr13	33214400	33215400	E2
chr13	33215400	33215600	E36
chr13	33215600	33220800	E2
chr13	33220800	33221000	E36
chr13	33221000	33224200	E2
chr13	33224200	33224600	E35
chr13	33224600	33224800	E18
chr13	33224800	33225000	E31
chr13	33225000	33225200	E37
chr13	33225200	33225400	E17
chr13	33225400	33226000	E38
chr13	33226000	33226200	E40
chr13	33226200	33228000	E3
chr13	33228000	33228200	E39
chr13	33228200	33239000	E3
chr13	33239000	33239200	E39
chr13	33239200	33240400	E3
chr13	33240400	33240600	E72
chr13	33240600	33241600	E2
chr13	33241600	33241800	E39
chr13	33241800	33243200	E2
chr13	33243200	33243400	E39
chr13	33243400	33243600	E2
chr13	33243600	33247200	E3
chr13	33247200	33247400	E39
chr13	33247400	33248800	E3
chr13	33248800	33251800	E2
chr13	33251800	33252000	E36
chr13	33252000	33254200	E2
chr13	33254200	33254800	E5
chr13	33254800	33255200	E4
chr13	33255200	33255400	E5
chr13	33255400	33255600	E78
chr13	33255600	33256200	E2
chr13	33256200	33256400	E18
chr13	33256400	33256600	E28
chr13	33256600	33256800	E18
chr13	33256800	33257000	E19
chr13	33257000	33257200	E27
chr13	33257200	33257400	E26
chr13	33257400	33257800	E33
chr13	33257800	33258000	E35
chr13	33258000	33258400	E2
chr13	33258400	33258800	E87
chr13	33258800	33268200	E2
chr13	33268200	33268400	E36
chr13	33268400	33269200	E2
chr13	33269200	33269600	E36
chr13	33269600	33274400	E2
chr13	33274400	33274600	E36
chr13	33274600	33277000	E2
chr13	33277000	33277200	E78
chr13	33277200	33277400	E36
chr13	33277400	33283600	E2
chr13	33283600	33283800	E36
chr13	33283800	33284400	E2
chr13	33284400	33287800	E3
chr13	33287800	33288200	E39
chr13	33288200	33292800	E3
chr13	33292800	33293200	E85
chr13	33293200	33296600	E2
chr13	33296600	33296800	E89
chr13	33296800	33297000	E36
chr13	33297000	33297600	E2
chr13	33297600	33297800	E36
chr13	33297800	33298200	E2
chr13	33298200	33298600	E87
chr13	33298600	33299600	E2
chr13	33299600	33299800	E89
chr13	33299800	33300400	E38
chr13	33300400	33300600	E36
chr13	33300600	33300800	E38
chr13	33300800	33301000	E36
chr13	33301000	33305000	E2
chr13	33305000	33305400	E78
chr13	33305400	33305600	E38
chr13	33305600	33306000	E17
chr13	33306000	33308200	E2
chr13	33308200	33308400	E5
chr13	33308400	33309000	E4
chr13	33309000	33309600	E2
chr13	33309600	33309800	E17
chr13	33309800	33310000	E38
chr13	33310000	33310600	E17
chr13	33310600	33310800	E16
chr13	33310800	33311200	E15
chr13	33311200	33311800	E14
chr13	33311800	33312200	E15
chr13	33312200	33312400	E16
chr13	33312400	33312800	E38
chr13	33312800	33313000	E17
chr13	33313000	33313400	E38
chr13	33313400	33313600	E17
chr13	33313600	33314000	E16
chr13	33314000	33314200	E38
chr13	33314200	33314400	E36
chr13	33314400	33320200	E2
chr13	33320200	33320600	E35
chr13	33320600	33320800	E28
chr13	33320800	33321000	E18
chr13	33321000	33321200	E35
chr13	33321200	33322400	E2
chr13	33322400	33322600	E36
chr13	33322600	33322800	E2
chr13	33322800	33328200	E3
chr13	33328200	33329200	E2
chr13	33329200	33329800	E87
chr13	33329800	33331800	E2
chr13	33331800	33332000	E89
chr13	33332000	33333000	E65
chr13	33333000	33333200	E64
chr13	33333200	33334000	E65
chr13	33334000	33334600	E4
chr13	33334600	33334800	E1
chr13	33334800	33336600	E4
chr13	33336600	33337600	E2
chr13	33337600	33337800	E39
chr13	33337800	33349000	E2
chr13	33349000	33349200	E36
chr13	33349200	33350800	E2
chr13	33350800	33351000	E39
chr13	33351000	33351200	E36
chr13	33351200	33351400	E39
chr13	33351400	33351600	E2
chr13	33351600	33353400	E4
chr13	33353400	33354600	E2
chr13	33354600	33357000	E65
chr13	33357000	33357200	E58
chr13	33357200	33357400	E56
chr13	33357400	33357600	E58
chr13	33357600	33357800	E59
chr13	33357800	33358000	E56
chr13	33358000	33358200	E57
chr13	33358200	33358600	E65
chr13	33358600	33358800	E64
chr13	33358800	33362800	E65
chr13	33362800	33363000	E64
chr13	33363000	33363200	E63
chr13	33363200	33363800	E64
chr13	33363800	33364400	E65
chr13	33364400	33403800	E3
chr13	33403800	33404000	E65
chr13	33404000	33404200	E55
chr13	33404200	33404400	E67
chr13	33404400	33404800	E66
chr13	33404800	33405200	E65
chr13	33405200	33412600	E3
chr13	33412600	33413000	E65
chr13	33413000	33413400	E58
chr13	33413400	33413800	E56
chr13	33413800	33414000	E57
chr13	33414000	33414200	E65
chr13	33414200	33420400	E3
chr13	33420400	33420600	E39
chr13	33420600	33422200	E65
chr13	33422200	33422400	E58
chr13	33422400	33422800	E57
chr13	33422800	33423400	E65
chr13	33423400	33423600	E54
chr13	33423600	33423800	E59
chr13	33423800	33424000	E56
chr13	33424000	33424400	E57
chr13	33424400	33424600	E67
chr13	33424600	33424800	E57
chr13	33424800	33425000	E56
chr13	33425000	33425200	E57
chr13	33425200	33425600	E63
chr13	33425600	33426200	E56
chr13	33426200	33426600	E59
chr13	33426600	33427200	E57
chr13	33427200	33427400	E55
chr13	33427400	33427600	E57
chr13	33427600	33433800	E4
chr13	33433800	33434400	E5
chr13	33434400	33452000	E3
chr13	33452000	33452600	E65
chr13	33452600	33453000	E66
chr13	33453000	33453200	E67
chr13	33453200	33453400	E56
chr13	33453400	33453600	E57
chr13	33453600	33453800	E55
chr13	33453800	33454000	E53
chr13	33454000	33454200	E61
chr13	33454200	33454400	E59
chr13	33454400	33454600	E56
chr13	33454600	33454800	E61
chr13	33454800	33455000	E62
chr13	33455000	33455200	E61
chr13	33455200	33455400	E54
chr13	33455400	33455600	E53
chr13	33455600	33456400	E56
chr13	33456400	33456600	E64
chr13	33456600	33456800	E65
chr13	33456800	33457000	E58
chr13	33457000	33457200	E57
chr13	33457200	33457400	E65
chr13	33457400	33458000	E57
chr13	33458000	33458200	E58
chr13	33458200	33458400	E64
chr13	33458400	33458800	E65
chr13	33458800	33466400	E3
chr13	33466400	33466600	E39
chr13	33466600	33474800	E3
chr13	33474800	33475200	E65
chr13	33475200	33475400	E66
chr13	33475400	33476000	E65
chr13	33476000	33476200	E85
chr13	33476200	33477000	E84
chr13	33477000	33477200	E83
chr13	33477200	33477400	E53
chr13	33477400	33477600	E56
chr13	33477600	33477800	E54
chr13	33477800	33478000	E53
chr13	33478000	33478200	E52
chr13	33478200	33478400	E53
chr13	33478400	33478600	E57
chr13	33478600	33479000	E59
chr13	33479000	33479200	E60
chr13	33479200	33480000	E61
chr13	33480000	33480200	E60
chr13	33480200	33480600	E61
chr13	33480600	33480800	E60
chr13	33480800	33481000	E52
chr13	33481000	33481200	E53
chr13	33481200	33481400	E54
chr13	33481400	33481600	E56
chr13	33481600	33482000	E57
chr13	33482000	33482400	E66
chr13	33482400	33482600	E57
chr13	33482600	33483200	E65
chr13	33483200	33483400	E64
chr13	33483400	33483600	E65
chr13	33483600	33485600	E4
chr13	33485600	33485800	E39
chr13	33485800	33486000	E5
chr13	33486000	33488000	E4
chr13	33488000	33488800	E65
chr13	33488800	33489600	E64
chr13	33489600	33490000	E65
chr13	33490000	33498800	E3
chr13	33498800	33499600	E65
chr13	33499600	33511000	E3
chr13	33511000	33511200	E39
chr13	33511200	33514600	E3
chr13	33514600	33514800	E78
chr13	33514800	33515000	E72
chr13	33515000	33519800	E4
chr13	33519800	33520000	E57
chr13	33520000	33520200	E55
chr13	33520200	33520800	E65
chr13	33520800	33521000	E64
chr13	33521000	33521400	E65
chr13	33521400	33521600	E57
chr13	33521600	33522000	E59
chr13	33522000	33522400	E60
chr13	33522400	33522600	E62
chr13	33522600	33522800	E60
chr13	33522800	33523000	E59
chr13	33523000	33523200	E57
chr13	33523200	33524000	E65
chr13	33524000	33524200	E64
chr13	33524200	33525600	E65
chr13	33525600	33525800	E66
chr13	33525800	33526000	E54
chr13	33526000	33526400	E55
chr13	33526400	33526600	E65
chr13	33526600	33542400	E3
chr13	33542400	33542600	E39
chr13	33542600	33542800	E65
chr13	33542800	33543000	E66
chr13	33543000	33543200	E67
chr13	33543200	33543400	E58
chr13	33543400	33543600	E54
chr13	33543600	33543800	E59
chr13	33543800	33544000	E60
chr13	33544000	33544200	E59
chr13	33544200	33544400	E41
chr13	33544400	33544600	E40
chr13	33544600	33544800	E38
chr13	33544800	33545000	E90
chr13	33545000	33545600	E4
chr13	33545600	33545800	E39
chr13	33545800	33561600	E3
chr13	33561600	33561800	E73
chr13	33561800	33577800	E3
chr13	33577800	33578400	E2
chr13	33578400	33578800	E87
chr13	33578800	33579000	E30
chr13	33579000	33579200	E1
chr13	33579200	33579400	E18
chr13	33579400	33579600	E35
chr13	33579600	33586400	E3
chr13	33586400	33586600	E73
chr13	33586600	33588000	E3
chr13	33588000	33589200	E4
chr13	33589200	33589400	E6
chr13	33589400	33589600	E90
chr13	33589600	33590200	E6
chr13	33590200	33590800	E38
chr13	33590800	33591200	E6
chr13	33591200	33591400	E7
chr13	33591400	33591600	E6
chr13	33591600	33591800	E38
chr13	33591800	33592200	E17
chr13	33592200	33592400	E89
chr13	33592400	33597200	E3
chr13	33597200	33599400	E4
chr13	33599400	33599600	E5
chr13	33599600	33599800	E72
chr13	33599800	33607200	E4
chr13	33607200	33607600	E69
chr13	33607600	33607800	E48
chr13	33607800	33608200	E69
chr13	33608200	33608600	E48
chr13	33608600	33609200	E4
chr13	33609200	33609400	E39
chr13	33609400	33615000	E3
chr13	33615000	33615200	E73
chr13	33615200	33624400	E3
chr13	33624400	33624600	E73
chr13	33624600	33625000	E3
chr13	33625000	33625200	E39
chr13	33625200	33625600	E3
chr13	33625600	33626200	E2
chr13	33626200	33626400	E72
chr13	33626400	33626600	E35
chr13	33626600	33627000	E18
chr13	33627000	33627200	E19
chr13	33627200	33627400	E26
chr13	33627400	33627600	E18
chr13	33627600	33627800	E35
chr13	33627800	33631200	E2
chr13	33631200	33631400	E72
chr13	33631400	33631600	E5
chr13	33631600	33634800	E4
chr13	33634800	33635000	E39
chr13	33635000	33640600	E3
chr13	33640600	33642200	E2
chr13	33642200	33642400	E36
chr13	33642400	33643600	E2
chr13	33643600	33643800	E35
chr13	33643800	33644400	E34
chr13	33644400	33645400	E35
chr13	33645400	33645600	E89
chr13	33645600	33645800	E35
chr13	33645800	33646200	E18
chr13	33646200	33646400	E21
chr13	33646400	33646600	E22
chr13	33646600	33647000	E21
chr13	33647000	33647200	E20
chr13	33647200	33647400	E18
chr13	33647400	33647800	E35
chr13	33647800	33648200	E2
chr13	33648200	33648400	E78
chr13	33648400	33648600	E77
chr13	33648600	33648800	E36
chr13	33648800	33649000	E38
chr13	33649000	33649400	E4
chr13	33649400	33650000	E38
chr13	33650000	33650200	E37
chr13	33650200	33650400	E29
chr13	33650400	33650600	E88
chr13	33650600	33650800	E29
chr13	33650800	33651000	E34
chr13	33651000	33651400	E35
chr13	33651400	33651600	E2
chr13	33651600	33651800	E35
chr13	33651800	33654400	E2
chr13	33654400	33654800	E5
chr13	33654800	33655000	E78
chr13	33655000	33661000	E3
chr13	33661000	33662400	E65
chr13	33662400	33662600	E64
chr13	33662600	33663200	E65
chr13	33663200	33663400	E64
chr13	33663400	33663600	E67
chr13	33663600	33663800	E66
chr13	33663800	33664600	E65
chr13	33664600	33664800	E57
chr13	33664800	33665000	E55
chr13	33665000	33665200	E70
chr13	33665200	33665400	E64
chr13	33665400	33665600	E65
chr13	33665600	33665800	E64
chr13	33665800	33666600	E65
chr13	33666600	33667200	E4
chr13	33667200	33667400	E5
chr13	33667400	33667600	E72
chr13	33667600	33668000	E4
chr13	33668000	33675200	E3
chr13	33675200	33675800	E4
chr13	33675800	33676000	E86
chr13	33676000	33677400	E38
chr13	33677400	33677600	E36
chr13	33677600	33678800	E38
chr13	33678800	33679000	E40
chr13	33679000	33679200	E41
chr13	33679200	33679400	E43
chr13	33679400	33679800	E42
chr13	33679800	33680000	E45
chr13	33680000	33680200	E44
chr13	33680200	33680600	E43
chr13	33680600	33680800	E41
chr13	33680800	33681000	E8
chr13	33681000	33681200	E9
chr13	33681200	33681400	E60
chr13	33681400	33681600	E61
chr13	33681600	33682000	E60
chr13	33682000	33682200	E59
chr13	33682200	33682400	E37
chr13	33682400	33682800	E29
chr13	33682800	33683000	E7
chr13	33683000	33683400	E17
chr13	33683400	33683800	E37
chr13	33683800	33684000	E29
chr13	33684000	33684400	E37
chr13	33684400	33684600	E34
chr13	33684600	33684800	E33
chr13	33684800	33685200	E30
chr13	33685200	33685400	E29
chr13	33685400	33685600	E30
chr13	33685600	33685800	E27
chr13	33685800	33686200	E26
chr13	33686200	33686400	E27
chr13	33686400	33686600	E28
chr13	33686600	33686800	E37
chr13	33686800	33687000	E7
chr13	33687000	33687200	E8
chr13	33687200	33687600	E7
chr13	33687600	33687800	E6
chr13	33687800	33688000	E38
chr13	33688000	33688200	E6
chr13	33688200	33688400	E38
chr13	33688400	33688600	E6
chr13	33688600	33689600	E38
chr13	33689600	33689800	E6
chr13	33689800	33690000	E7
chr13	33690000	33690200	E38
chr13	33690200	33690400	E6
chr13	33690400	33690600	E38
chr13	33690600	33690800	E37
chr13	33690800	33691000	E38
chr13	33691000	33691200	E36
chr13	33691200	33691800	E38
chr13	33691800	33692200	E17
chr13	33692200	33692400	E36
chr13	33692400	33693000	E38
chr13	33693000	33693200	E17
chr13	33693200	33693400	E37
chr13	33693400	33693600	E7
chr13	33693600	33693800	E6
chr13	33693800	33694000	E38
chr13	33694000	33694200	E41
chr13	33694200	33694400	E42
chr13	33694400	33694600	E16
chr13	33694600	33694800	E29
chr13	33694800	33695000	E37
chr13	33695000	33695200	E7
chr13	33695200	33695400	E6
chr13	33695400	33695600	E67
chr13	33695600	33695800	E66
chr13	33695800	33696200	E67
chr13	33696200	33696400	E7
chr13	33696400	33696800	E8
chr13	33696800	33697000	E44
chr13	33697000	33698600	E45
chr13	33698600	33698800	E42
chr13	33698800	33699000	E41
chr13	33699000	33699200	E42
chr13	33699200	33699400	E30
chr13	33699400	33699600	E29
chr13	33699600	33700000	E17
chr13	33700000	33700400	E8
chr13	33700400	33700600	E30
chr13	33700600	33700800	E15
chr13	33700800	33701000	E17
chr13	33701000	33701200	E29
chr13	33701200	33701600	E9
chr13	33701600	33701800	E8
chr13	33701800	33702400	E66
chr13	33702400	33702800	E55
chr13	33702800	33703000	E66
chr13	33703000	33703200	E55
chr13	33703200	33703400	E66
chr13	33703400	33703800	E7
chr13	33703800	33704600	E6
chr13	33704600	33704800	E7
chr13	33704800	33705000	E37
chr13	33705000	33705600	E7
chr13	33705600	33705800	E37
chr13	33705800	33707000	E38
chr13	33707000	33707200	E17
chr13	33707200	33707600	E37
chr13	33707600	33707800	E38
chr13	33707800	33708000	E89
chr13	33708000	33708200	E38
chr13	33708200	33708400	E6
chr13	33708400	33708600	E38
chr13	33708600	33708800	E17
chr13	33708800	33709000	E40
chr13	33709000	33709200	E41
chr13	33709200	33709400	E38
chr13	33709400	33709600	E37
chr13	33709600	33709800	E38
chr13	33709800	33710000	E40
chr13	33710000	33710400	E38
chr13	33710400	33710600	E70
chr13	33710600	33710800	E55
chr13	33710800	33711200	E54
chr13	33711200	33711400	E57
chr13	33711400	33712000	E60
chr13	33712000	33712400	E61
chr13	33712400	33712600	E56
chr13	33712600	33712800	E52
chr13	33712800	33713000	E62
chr13	33713000	33713200	E52
chr13	33713200	33713600	E61
chr13	33713600	33714000	E14
chr13	33714000	33714600	E30
chr13	33714600	33714800	E16
chr13	33714800	33715000	E17
chr13	33715000	33715200	E37
chr13	33715200	33715400	E17
chr13	33715400	33715600	E38
chr13	33715600	33715800	E36
chr13	33715800	33716600	E2
chr13	33716600	33716800	E72
chr13	33716800	33717400	E64
chr13	33717400	33717600	E65
chr13	33717600	33717800	E70
chr13	33717800	33718400	E65
chr13	33718400	33718600	E66
chr13	33718600	33718800	E64
chr13	33718800	33719400	E65
chr13	33719400	33719800	E4
chr13	33719800	33720000	E78
chr13	33720000	33720200	E1
chr13	33720200	33722400	E2
chr13	33722400	33722600	E86
chr13	33722600	33723400	E38
chr13	33723400	33723600	E36
chr13	33723600	33724000	E38
chr13	33724000	33724200	E37
chr13	33724200	33724400	E38
chr13	33724400	33725000	E6
chr13	33725000	33725200	E66
chr13	33725200	33725400	E67
chr13	33725400	33725600	E55
chr13	33725600	33725800	E54
chr13	33725800	33726000	E57
chr13	33726000	33726600	E58
chr13	33726600	33726800	E54
chr13	33726800	33727200	E67
chr13	33727200	33727400	E7
chr13	33727400	33727600	E9
chr13	33727600	33728200	E8
chr13	33728200	33728600	E7
chr13	33728600	33728800	E66
chr13	33728800	33729000	E67
chr13	33729000	33729200	E54
chr13	33729200	33729400	E8
chr13	33729400	33729600	E54
chr13	33729600	33729800	E58
chr13	33729800	33730000	E53
chr13	33730000	33730200	E54
chr13	33730200	33730400	E56
chr13	33730400	33730600	E59
chr13	33730600	33731200	E57
chr13	33731200	33731400	E58
chr13	33731400	33731600	E59
chr13	33731600	33732000	E53
chr13	33732000	33732200	E59
chr13	33732200	33732800	E53
chr13	33732800	33733200	E68
chr13	33733200	33733400	E53
chr13	33733400	33733600	E52
chr13	33733600	33734000	E59
chr13	33734000	33734400	E57
chr13	33734400	33734600	E58
chr13	33734600	33735000	E57
chr13	33735000	33735200	E58
chr13	33735200	33736000	E54
chr13	33736000	33736800	E67
chr13	33736800	33737200	E66
chr13	33737200	33737400	E65
chr13	33737400	33737600	E64
chr13	33737600	33738000	E65
chr13	33738000	33738200	E64
chr13	33738200	33738600	E65
chr13	33738600	33738800	E64
chr13	33738800	33739000	E38
chr13	33739000	33739200	E37
chr13	33739200	33739400	E29
chr13	33739400	33739800	E37
chr13	33739800	33740200	E17
chr13	33740200	33740400	E29
chr13	33740400	33740800	E8
chr13	33740800	33741000	E7
chr13	33741000	33741400	E38
chr13	33741400	33741600	E37
chr13	33741600	33741800	E29
chr13	33741800	33742000	E30
chr13	33742000	33742200	E17
chr13	33742200	33742400	E6
chr13	33742400	33742600	E7
chr13	33742600	33743000	E6
chr13	33743000	33743200	E82
chr13	33743200	33743400	E83
chr13	33743400	33743800	E84
chr13	33743800	33744000	E60
chr13	33744000	33744200	E63
chr13	33744200	33744600	E65
chr13	33744600	33745400	E57
chr13	33745400	33745600	E67
chr13	33745600	33745800	E66
chr13	33745800	33746000	E67
chr13	33746000	33746200	E66
chr13	33746200	33746400	E65
chr13	33746400	33746800	E64
chr13	33746800	33747800	E65
chr13	33747800	33748200	E64
chr13	33748200	33748600	E65
chr13	33748600	33748800	E55
chr13	33748800	33749200	E66
chr13	33749200	33749400	E70
chr13	33749400	33749600	E6
chr13	33749600	33750200	E37
chr13	33750200	33750400	E29
chr13	33750400	33750600	E37
chr13	33750600	33751000	E17
chr13	33751000	33751200	E16
chr13	33751200	33751400	E15
chr13	33751400	33751600	E13
chr13	33751600	33751800	E14
chr13	33751800	33752000	E9
chr13	33752000	33752200	E49
chr13	33752200	33752400	E30
chr13	33752400	33752600	E29
chr13	33752600	33753200	E59
chr13	33753200	33753400	E58
chr13	33753400	33753600	E64
chr13	33753600	33754000	E63
chr13	33754000	33754200	E53
chr13	33754200	33754400	E67
chr13	33754400	33755200	E58
chr13	33755200	33755400	E56
chr13	33755400	33755800	E57
chr13	33755800	33756000	E59
chr13	33756000	33756200	E57
chr13	33756200	33756400	E54
chr13	33756400	33756600	E55
chr13	33756600	33756800	E58
chr13	33756800	33757000	E53
chr13	33757000	33757400	E8
chr13	33757400	33757600	E61
chr13	33757600	33758000	E53
chr13	33758000	33758200	E67
chr13	33758200	33758600	E63
chr13	33758600	33758800	E64
chr13	33758800	33759000	E57
chr13	33759000	33759200	E58
chr13	33759200	33759400	E63
chr13	33759400	33759800	E64
chr13	33759800	33760000	E57
chr13	33760000	33760400	E53
chr13	33760400	33760600	E56
chr13	33760600	33760800	E59
chr13	33760800	33761000	E58
chr13	33761000	33761200	E59
chr13	33761200	33761400	E60
chr13	33761400	33761600	E59
chr13	33761600	33761800	E57
chr13	33761800	33762200	E67
chr13	33762200	33762400	E53
chr13	33762400	33762600	E57
chr13	33762600	33762800	E58
chr13	33762800	33763000	E53
chr13	33763000	33763200	E59
chr13	33763200	33763600	E58
chr13	33763600	33764000	E67
chr13	33764000	33765000	E66
chr13	33765000	33765400	E65
chr13	33765400	33765600	E67
chr13	33765600	33765800	E66
chr13	33765800	33766200	E7
chr13	33766200	33766600	E66
chr13	33766600	33767400	E65
chr13	33767400	33767800	E66
chr13	33767800	33768000	E57
chr13	33768000	33769000	E65
chr13	33769000	33769200	E58
chr13	33769200	33769400	E56
chr13	33769400	33769800	E59
chr13	33769800	33770000	E60
chr13	33770000	33770200	E58
chr13	33770200	33770400	E55
chr13	33770400	33770600	E66
chr13	33770600	33770800	E55
chr13	33770800	33771400	E66
chr13	33771400	33771800	E67
chr13	33771800	33772200	E7
chr13	33772200	33772400	E6
chr13	33772400	33772600	E7
chr13	33772600	33772800	E6
chr13	33772800	33773000	E66
chr13	33773000	33773200	E65
chr13	33773200	33773600	E64
chr13	33773600	33773800	E65
chr13	33773800	33774000	E64
chr13	33774000	33774600	E67
chr13	33774600	33774800	E66
chr13	33774800	33775600	E65
chr13	33775600	33775800	E57
chr13	33775800	33776200	E65
chr13	33776200	33776400	E57
chr13	33776400	33776600	E56
chr13	33776600	33777400	E64
chr13	33777400	33777600	E57
chr13	33777600	33778000	E56
chr13	33778000	33778400	E60
chr13	33778400	33778800	E61
chr13	33778800	33779600	E60
chr13	33779600	33780000	E59
chr13	33780000	33780200	E10
chr13	33780200	33780400	E9
chr13	33780400	33781000	E8
chr13	33781000	33781200	E6
chr13	33781200	33781400	E37
chr13	33781400	33781800	E9
chr13	33781800	33782200	E8
chr13	33782200	33782800	E7
chr13	33782800	33783200	E38
chr13	33783200	33784000	E6
chr13	33784000	33784400	E38
chr13	33784400	33784600	E1
chr13	33784600	33786200	E2
chr13	33786200	33786400	E89
chr13	33786400	33786600	E37
chr13	33786600	33787000	E38
chr13	33787000	33787200	E17
chr13	33787200	33787600	E29
chr13	33787600	33788600	E30
chr13	33788600	33789600	E29
chr13	33789600	33790000	E37
chr13	33790000	33790600	E38
chr13	33790600	33790800	E5
chr13	33790800	33791000	E38
chr13	33791000	33791600	E6
chr13	33791600	33791800	E7
chr13	33791800	33792000	E6
chr13	33792000	33792400	E38
chr13	33792400	33793000	E6
chr13	33793000	33793400	E38
chr13	33793400	33793600	E6
chr13	33793600	33793800	E38
chr13	33793800	33794000	E35
chr13	33794000	33794200	E38
chr13	33794200	33794400	E36
chr13	33794400	33795000	E2
chr13	33795000	33795200	E36
chr13	33795200	33795400	E2
chr13	33795400	33795600	E89
chr13	33795600	33796200	E2
chr13	33796200	33796400	E36
chr13	33796400	33796600	E2
chr13	33796600	33796800	E38
chr13	33796800	33797200	E17
chr13	33797200	33797400	E38
chr13	33797400	33797600	E36
chr13	33797600	33799200	E2
chr13	33799200	33799400	E38
chr13	33799400	33799600	E86
chr13	33799600	33800000	E38
chr13	33800000	33800200	E17
chr13	33800200	33800800	E37
chr13	33800800	33801200	E35
chr13	33801200	33801600	E17
chr13	33801600	33801800	E37
chr13	33801800	33802000	E29
chr13	33802000	33802200	E30
chr13	33802200	33802400	E26
chr13	33802400	33802600	E20
chr13	33802600	33803000	E21
chr13	33803000	33803200	E23
chr13	33803200	33804600	E12
chr13	33804600	33805000	E23
chr13	33805000	33805600	E24
chr13	33805600	33805800	E26
chr13	33805800	33806200	E27
chr13	33806200	33806400	E32
chr13	33806400	33806800	E18
chr13	33806800	33807000	E28
chr13	33807000	33807200	E32
chr13	33807200	33807400	E33
chr13	33807400	33807600	E34
chr13	33807600	33808600	E33
chr13	33808600	33808800	E34
chr13	33808800	33809000	E28
chr13	33809000	33809200	E18
chr13	33809200	33809600	E28
chr13	33809600	33809800	E35
chr13	33809800	33810200	E34
chr13	33810200	33810800	E35
chr13	33810800	33811000	E34
chr13	33811000	33811400	E35
chr13	33811400	33811800	E34
chr13	33811800	33812200	E35
chr13	33812200	33813200	E2
chr13	33813200	33813600	E87
chr13	33813600	33813800	E78
chr13	33813800	33814200	E2
chr13	33814200	33816600	E4
chr13	33816600	33816800	E72
chr13	33816800	33817400	E2
chr13	33817400	33817600	E36
chr13	33817600	33818600	E2
chr13	33818600	33819600	E35
chr13	33819600	33819800	E28
chr13	33819800	33820000	E35
chr13	33820000	33820600	E34
chr13	33820600	33821200	E35
chr13	33821200	33822600	E2
chr13	33822600	33822800	E36
chr13	33822800	33823200	E2
chr13	33823200	33823400	E78
chr13	33823400	33823600	E37
chr13	33823600	33823800	E17
chr13	33823800	33824000	E38
chr13	33824000	33824200	E37
chr13	33824200	33824400	E38
chr13	33824400	33824600	E17
chr13	33824600	33824800	E29
chr13	33824800	33825000	E30
chr13	33825000	33825400	E13
chr13	33825400	33825600	E24
chr13	33825600	33825800	E21
chr13	33825800	33826200	E20
chr13	33826200	33826600	E31
chr13	33826600	33826800	E30
chr13	33826800	33827000	E17
chr13	33827000	33827200	E37
chr13	33827200	33827400	E17
chr13	33827400	33827600	E6
chr13	33827600	33827800	E7
chr13	33827800	33828200	E6
chr13	33828200	33829200	E8
chr13	33829200	33829400	E29
chr13	33829400	33829800	E37
chr13	33829800	33830000	E30
chr13	33830000	33830200	E29
chr13	33830200	33830400	E30
chr13	33830400	33830600	E31
chr13	33830600	33830800	E21
chr13	33830800	33831000	E15
chr13	33831000	33831200	E19
chr13	33831200	33831400	E21
chr13	33831400	33831600	E31
chr13	33831600	33832000	E21
chr13	33832000	33832200	E22
chr13	33832200	33833200	E23
chr13	33833200	33833400	E12
chr13	33833400	33833600	E24
chr13	33833600	33833800	E11
chr13	33833800	33834000	E31
chr13	33834000	33834200	E30
chr13	33834200	33834400	E13
chr13	33834400	33834600	E12
chr13	33834600	33834800	E23
chr13	33834800	33835000	E21
chr13	33835000	33835600	E23
chr13	33835600	33837400	E12
chr13	33837400	33838800	E23
chr13	33838800	33839200	E24
chr13	33839200	33839400	E21
chr13	33839400	33839600	E20
chr13	33839600	33840000	E19
chr13	33840000	33840200	E28
chr13	33840200	33840400	E33
chr13	33840400	33840600	E27
chr13	33840600	33841000	E33
chr13	33841000	33841200	E34
chr13	33841200	33841600	E32
chr13	33841600	33841800	E27
chr13	33841800	33842000	E26
chr13	33842000	33842200	E27
chr13	33842200	33842400	E28
chr13	33842400	33842800	E27
chr13	33842800	33843000	E28
chr13	33843000	33843800	E34
chr13	33843800	33844000	E35
chr13	33844000	33844200	E18
chr13	33844200	33844400	E34
chr13	33844400	33844600	E27
chr13	33844600	33844800	E18
chr13	33844800	33845000	E29
chr13	33845000	33845400	E31
chr13	33845400	33845800	E24
chr13	33845800	33846000	E26
chr13	33846000	33846400	E28
chr13	33846400	33846600	E18
chr13	33846600	33846800	E26
chr13	33846800	33847000	E32
chr13	33847000	33847600	E28
chr13	33847600	33848200	E18
chr13	33848200	33848400	E35
chr13	33848400	33848600	E34
chr13	33848600	33849000	E37
chr13	33849000	33849200	E7
chr13	33849200	33849600	E17
chr13	33849600	33849800	E37
chr13	33849800	33850000	E8
chr13	33850000	33850400	E30
chr13	33850400	33850800	E15
chr13	33850800	33851400	E13
chr13	33851400	33851600	E14
chr13	33851600	33852000	E13
chr13	33852000	33852400	E30
chr13	33852400	33852800	E31
chr13	33852800	33853000	E14
chr13	33853000	33853400	E15
chr13	33853400	33853600	E19
chr13	33853600	33853800	E30
chr13	33853800	33854000	E29
chr13	33854000	33854400	E31
chr13	33854400	33854600	E29
chr13	33854600	33854800	E30
chr13	33854800	33855200	E15
chr13	33855200	33855400	E13
chr13	33855400	33855800	E20
chr13	33855800	33856000	E23
chr13	33856000	33856200	E22
chr13	33856200	33856600	E23
chr13	33856600	33856800	E22
chr13	33856800	33857200	E23
chr13	33857200	33858200	E21
chr13	33858200	33858400	E22
chr13	33858400	33858600	E21
chr13	33858600	33859000	E22
chr13	33859000	33859400	E23
chr13	33859400	33860200	E12
chr13	33860200	33860400	E13
chr13	33860400	33860600	E21
chr13	33860600	33860800	E27
chr13	33860800	33861200	E18
chr13	33861200	33861400	E28
chr13	33861400	33861600	E27
chr13	33861600	33861800	E28
chr13	33861800	33862000	E34
chr13	33862000	33862600	E2
chr13	33862600	33862800	E78
chr13	33862800	33863200	E2
chr13	33863200	33863600	E5
chr13	33863600	33864000	E4
chr13	33864000	33864400	E85
chr13	33864400	33864800	E84
chr13	33864800	33865000	E6
chr13	33865000	33866600	E38
chr13	33866600	33866800	E17
chr13	33866800	33867000	E38
chr13	33867000	33867400	E65
chr13	33867400	33868000	E4
chr13	33868000	33879800	E3
chr13	33879800	33881200	E2
chr13	33881200	33881600	E35
chr13	33881600	33881800	E34
chr13	33881800	33882200	E28
chr13	33882200	33882400	E27
chr13	33882400	33882600	E18
chr13	33882600	33882800	E35
chr13	33882800	33883000	E34
chr13	33883000	33883400	E35
chr13	33883400	33883600	E34
chr13	33883600	33885600	E35
chr13	33885600	33885800	E18
chr13	33885800	33886000	E31
chr13	33886000	33886200	E30
chr13	33886200	33886400	E14
chr13	33886400	33886600	E31
chr13	33886600	33886800	E30
chr13	33886800	33887200	E37
chr13	33887200	33887400	E17
chr13	33887400	33888200	E38
chr13	33888200	33888400	E5
chr13	33888400	33888600	E36
chr13	33888600	33890000	E2
chr13	33890000	33890200	E36
chr13	33890200	33894400	E2
chr13	33894400	33894600	E89
chr13	33894600	33895800	E38
chr13	33895800	33896000	E17
chr13	33896000	33896200	E37
chr13	33896200	33896400	E30
chr13	33896400	33896600	E14
chr13	33896600	33897000	E16
chr13	33897000	33897200	E59
chr13	33897200	33897400	E52
chr13	33897400	33897600	E63
chr13	33897600	33897800	E64
chr13	33897800	33898000	E67
chr13	33898000	33898200	E64
chr13	33898200	33899400	E65
chr13	33899400	33899600	E64
chr13	33899600	33900600	E65
chr13	33900600	33900800	E64
chr13	33900800	33901000	E65
chr13	33901000	33903000	E4
chr13	33903000	33903200	E72
chr13	33903200	33905200	E4
chr13	33905200	33905600	E5
chr13	33905600	33906200	E4
chr13	33906200	33906400	E5
chr13	33906400	33912800	E4
chr13	33912800	33913000	E5
chr13	33913000	33913600	E4
chr13	33913600	33915000	E2
chr13	33915000	33915200	E36
chr13	33915200	33915400	E38
chr13	33915400	33915600	E86
chr13	33915600	33916000	E78
chr13	33916000	33916400	E5
chr13	33916400	33918600	E2
chr13	33918600	33918800	E36
chr13	33918800	33920000	E2
chr13	33920000	33920200	E72
chr13	33920200	33921400	E38
chr13	33921400	33921600	E6
chr13	33921600	33921800	E84
chr13	33921800	33922200	E85
chr13	33922200	33922400	E84
chr13	33922400	33922800	E83
chr13	33922800	33923000	E84
chr13	33923000	33923400	E83
chr13	33923400	33923800	E50
chr13	33923800	33924000	E9
chr13	33924000	33924200	E50
chr13	33924200	33924400	E79
chr13	33924400	33924800	E81
chr13	33924800	33925000	E50
chr13	33925000	33925200	E49
chr13	33925200	33925400	E17
chr13	33925400	33925800	E16
chr13	33925800	33926000	E17
chr13	33926000	33926200	E38
chr13	33926200	33926600	E84
chr13	33926600	33926800	E41
chr13	33926800	33927200	E43
chr13	33927200	33927400	E45
chr13	33927400	33927600	E44
chr13	33927600	33927800	E41
chr13	33927800	33928000	E43
chr13	33928000	33928200	E42
chr13	33928200	33928600	E40
chr13	33928600	33929200	E38
chr13	33929200	33929400	E17
chr13	33929400	33929800	E9
chr13	33929800	33930000	E8
chr13	33930000	33930200	E42
chr13	33930200	33930800	E40
chr13	33930800	33931000	E57
chr13	33931000	33931200	E58
chr13	33931200	33931400	E57
chr13	33931400	33931600	E67
chr13	33931600	33932000	E66
chr13	33932000	33932400	E4
chr13	33932400	33932600	E5
chr13	33932600	33936600	E4
chr13	33936600	33937000	E40
chr13	33937000	33937200	E41
chr13	33937200	33937600	E42
chr13	33937600	33937800	E40
chr13	33937800	33938000	E41
chr13	33938000	33938200	E39
chr13	33938200	33940000	E4
chr13	33940000	33941400	E2
chr13	33941400	33941600	E36
chr13	33941600	33941800	E38
chr13	33941800	33942000	E40
chr13	33942000	33942200	E38
chr13	33942200	33942600	E41
chr13	33942600	33942800	E40
chr13	33942800	33943000	E72
chr13	33943000	33943200	E40
chr13	33943200	33962200	E3
chr13	33962200	33962600	E39
chr13	33962600	33962800	E65
chr13	33962800	33967000	E4
chr13	33967000	33967400	E5
chr13	33967400	33968000	E4
chr13	33968000	33968400	E65
chr13	33968400	33969200	E55
chr13	33969200	33969400	E65
chr13	33969400	33974400	E3
chr13	33974400	33976600	E4
chr13	33976600	33976800	E72
chr13	33976800	33977000	E38
chr13	33977000	33977200	E36
chr13	33977200	33980600	E2
chr13	33980600	33981400	E4
chr13	33981400	34011000	E3
chr13	34011000	34012800	E65
chr13	34012800	34013000	E57
chr13	34013000	34013200	E65
chr13	34013200	34020000	E3
chr13	34020000	34020200	E35
chr13	34020200	34020400	E18
chr13	34020400	34020600	E19
chr13	34020600	34020800	E18
chr13	34020800	34021200	E19
chr13	34021200	34021400	E27
chr13	34021400	34021600	E32
chr13	34021600	34021800	E33
chr13	34021800	34022200	E35
chr13	34022200	34022600	E18
chr13	34022600	34022800	E27
chr13	34022800	34023000	E26
chr13	34023000	34023200	E20
chr13	34023200	34023600	E19
chr13	34023600	34023800	E18
chr13	34023800	34024000	E35
chr13	34024000	34024800	E2
chr13	34024800	34025200	E5
chr13	34025200	34025400	E90
chr13	34025400	34026200	E4
chr13	34026200	34026400	E78
chr13	34026400	34026800	E57
chr13	34026800	34027200	E58
chr13	34027200	34027400	E15
chr13	34027400	34028000	E16
chr13	34028000	34028200	E84
chr13	34028200	34028400	E7
chr13	34028400	34028600	E6
chr13	34028600	34028800	E38
chr13	34028800	34029000	E17
chr13	34029000	34029200	E57
chr13	34029200	34029400	E59
chr13	34029400	34029600	E63
chr13	34029600	34029800	E58
chr13	34029800	34030000	E54
chr13	34030000	34031000	E65
chr13	34031000	34031200	E64
chr13	34031200	34031800	E65
chr13	34031800	34032000	E63
chr13	34032000	34033000	E65
chr13	34033000	34035400	E3
chr13	34035400	34035600	E39
chr13	34035600	34047800	E3
chr13	34047800	34048200	E40
chr13	34048200	34048400	E39
chr13	34048400	34061200	E3
chr13	34061200	34061400	E18
chr13	34061400	34061600	E35
chr13	34061600	34061800	E18
chr13	34061800	34062200	E28
chr13	34062200	34062400	E34
chr13	34062400	34062600	E35
chr13	34062600	34064400	E2
chr13	34064400	34064800	E87
chr13	34064800	34065200	E88
chr13	34065200	34065400	E87
chr13	34065400	34066200	E2
chr13	34066200	34076200	E3
chr13	34076200	34076400	E39
chr13	34076400	34079000	E3
chr13	34079000	34079200	E72
chr13	34079200	34081000	E3
chr13	34081000	34081200	E39
chr13	34081200	34083200	E65
chr13	34083200	34083600	E6
chr13	34083600	34083800	E9
chr13	34083800	34084200	E10
chr13	34084200	34084800	E83
chr13	34084800	34085000	E85
chr13	34085000	34085400	E65
chr13	34085400	34087800	E4
chr13	34087800	34091200	E3
chr13	34091200	34091400	E39
chr13	34091400	34093400	E4
chr13	34093400	34093800	E65
chr13	34093800	34094000	E57
chr13	34094000	34095000	E65
chr13	34095000	34099800	E3
chr13	34099800	34100000	E18
chr13	34100000	34100200	E28
chr13	34100200	34100400	E18
chr13	34100400	34100800	E35
chr13	34100800	34101000	E19
chr13	34101000	34101400	E18
chr13	34101400	34101600	E35
chr13	34101600	34101800	E18
chr13	34101800	34105600	E2
chr13	34105600	34105800	E87
chr13	34105800	34108000	E2
chr13	34108000	34108200	E36
chr13	34108200	34108400	E2
chr13	34108400	34109400	E87
chr13	34109400	34109800	E18
chr13	34109800	34110000	E19
chr13	34110000	34110200	E27
chr13	34110200	34110600	E19
chr13	34110600	34110800	E20
chr13	34110800	34111000	E22
chr13	34111000	34111200	E21
chr13	34111200	34111600	E22
chr13	34111600	34111800	E21
chr13	34111800	34112000	E22
chr13	34112000	34112200	E23
chr13	34112200	34112400	E13
chr13	34112400	34112600	E12
chr13	34112600	34112800	E14
chr13	34112800	34113000	E16
chr13	34113000	34113200	E29
chr13	34113200	34113400	E17
chr13	34113400	34113600	E16
chr13	34113600	34113800	E19
chr13	34113800	34114000	E18
chr13	34114000	34114400	E19
chr13	34114400	34114600	E14
chr13	34114600	34114800	E15
chr13	34114800	34115000	E13
chr13	34115000	34115200	E12
chr13	34115200	34115400	E11
chr13	34115400	34116600	E12
chr13	34116600	34116800	E11
chr13	34116800	34119400	E12
chr13	34119400	34120000	E11
chr13	34120000	34120200	E14
chr13	34120200	34120600	E15
chr13	34120600	34120800	E14
chr13	34120800	34121000	E15
chr13	34121000	34121200	E18
chr13	34121200	34122200	E19
chr13	34122200	34122600	E20
chr13	34122600	34122800	E19
chr13	34122800	34123000	E18
chr13	34123000	34123600	E35
chr13	34123600	34126400	E2
chr13	34126400	34126600	E36
chr13	34126600	34129200	E2
chr13	34129200	34133800	E4
chr13	34133800	34134000	E72
chr13	34134000	34134200	E67
chr13	34134200	34134600	E65
chr13	34134600	34134800	E64
chr13	34134800	34135200	E57
chr13	34135200	34135400	E65
chr13	34135400	34145000	E3
chr13	34145000	34145400	E39
chr13	34145400	34161600	E3
chr13	34161600	34161800	E39
chr13	34161800	34163000	E65
chr13	34163000	34163200	E57
chr13	34163200	34163400	E58
chr13	34163400	34163800	E57
chr13	34163800	34164000	E55
chr13	34164000	34164600	E57
chr13	34164600	34164800	E64
chr13	34164800	34165200	E65
chr13	34165200	34165400	E54
chr13	34165400	34165600	E59
chr13	34165600	34165800	E58
chr13	34165800	34166000	E56
chr13	34166000	34166400	E57
chr13	34166400	34167200	E65
chr13	34167200	34168400	E4
chr13	34168400	34175000	E3
chr13	34175000	34175800	E65
chr13	34175800	34176000	E55
chr13	34176000	34176200	E70
chr13	34176200	34178600	E4
chr13	34178600	34180400	E2
chr13	34180400	34180600	E18
chr13	34180600	34180800	E19
chr13	34180800	34181000	E27
chr13	34181000	34181200	E25
chr13	34181200	34181400	E28
chr13	34181400	34181600	E18
chr13	34181600	34182200	E35
chr13	34182200	34182400	E34
chr13	34182400	34182600	E18
chr13	34182600	34182800	E28
chr13	34182800	34183400	E35
chr13	34183400	34183800	E28
chr13	34183800	34184000	E26
chr13	34184000	34184200	E20
chr13	34184200	34184400	E21
chr13	34184400	34184600	E23
chr13	34184600	34185800	E12
chr13	34185800	34186000	E23
chr13	34186000	34186200	E22
chr13	34186200	34186400	E24
chr13	34186400	34186600	E25
chr13	34186600	34186800	E26
chr13	34186800	34187000	E27
chr13	34187000	34187400	E28
chr13	34187400	34187600	E27
chr13	34187600	34188000	E33
chr13	34188000	34188200	E37
chr13	34188200	34188400	E29
chr13	34188400	34188600	E54
chr13	34188600	34188800	E53
chr13	34188800	34189000	E61
chr13	34189000	34189400	E53
chr13	34189400	34189600	E33
chr13	34189600	34190000	E28
chr13	34190000	34190200	E18
chr13	34190200	34190400	E28
chr13	34190400	34190600	E36
chr13	34190600	34190800	E35
chr13	34190800	34192600	E2
chr13	34192600	34192800	E87
chr13	34192800	34193200	E33
chr13	34193200	34193600	E35
chr13	34193600	34198200	E2
chr13	34198200	34198400	E35
chr13	34198400	34198800	E27
chr13	34198800	34199000	E33
chr13	34199000	34199400	E34
chr13	34199400	34199800	E35
chr13	34199800	34200600	E2
chr13	34200600	34200800	E36
chr13	34200800	34201800	E35
chr13	34201800	34202000	E34
chr13	34202000	34203800	E35
chr13	34203800	34204200	E18
chr13	34204200	34204400	E28
chr13	34204400	34204600	E26
chr13	34204600	34205000	E28
chr13	34205000	34205200	E27
chr13	34205200	34205600	E28
chr13	34205600	34205800	E27
chr13	34205800	34206000	E18
chr13	34206000	34206200	E28
chr13	34206200	34206400	E26
chr13	34206400	34207000	E21
chr13	34207000	34207400	E22
chr13	34207400	34208000	E23
chr13	34208000	34208400	E22
chr13	34208400	34208800	E23
chr13	34208800	34209400	E12
chr13	34209400	34209600	E24
chr13	34209600	34209800	E31
chr13	34209800	34210200	E30
chr13	34210200	34210400	E29
chr13	34210400	34210600	E15
chr13	34210600	34210800	E29
chr13	34210800	34211000	E30
chr13	34211000	34211400	E29
chr13	34211400	34211600	E34
chr13	34211600	34212000	E18
chr13	34212000	34212200	E35
chr13	34212200	34212400	E34
chr13	34212400	34212800	E35
chr13	34212800	34213000	E18
chr13	34213000	34213200	E35
chr13	34213200	34213600	E34
chr13	34213600	34213800	E35
chr13	34213800	34214400	E34
chr13	34214400	34214800	E28
chr13	34214800	34215200	E34
chr13	34215200	34215600	E35
chr13	34215600	34215800	E36
chr13	34215800	34216000	E38
chr13	34216000	34216400	E17
chr13	34216400	34216600	E37
chr13	34216600	34216800	E29
chr13	34216800	34217000	E30
chr13	34217000	34217200	E29
chr13	34217200	34217400	E37
chr13	34217400	34217600	E8
chr13	34217600	34218400	E37
chr13	34218400	34218600	E29
chr13	34218600	34218800	E88
chr13	34218800	34219200	E29
chr13	34219200	34219400	E8
chr13	34219400	34219600	E7
chr13	34219600	34220000	E6
chr13	34220000	34220400	E38
chr13	34220400	34220800	E57
chr13	34220800	34221200	E65
chr13	34221200	34221400	E64
chr13	34221400	34221600	E65
chr13	34221600	34223800	E3
chr13	34223800	34224000	E39
chr13	34224000	34228400	E3
chr13	34228400	34228600	E39
chr13	34228600	34244800	E3
chr13	34244800	34245000	E2
chr13	34245000	34245200	E39
chr13	34245200	34247200	E2
chr13	34247200	34247400	E36
chr13	34247400	34249200	E2
chr13	34249200	34250000	E35
chr13	34250000	34250200	E87
chr13	34250200	34251000	E88
chr13	34251000	34251600	E87
chr13	34251600	34252800	E2
chr13	34252800	34253000	E35
chr13	34253000	34253200	E34
chr13	34253200	34253400	E33
chr13	34253400	34253600	E32
chr13	34253600	34253800	E25
chr13	34253800	34254000	E27
chr13	34254000	34254400	E87
chr13	34254400	34262400	E3
chr13	34262400	34262800	E65
chr13	34262800	34263000	E86
chr13	34263000	34263400	E17
chr13	34263400	34263600	E65
chr13	34263600	34263800	E58
chr13	34263800	34264000	E56
chr13	34264000	34264200	E59
chr13	34264200	34264400	E53
chr13	34264400	34264600	E59
chr13	34264600	34264800	E60
chr13	34264800	34265000	E58
chr13	34265000	34265200	E57
chr13	34265200	34265600	E56
chr13	34265600	34266000	E53
chr13	34266000	34266200	E67
chr13	34266200	34266400	E66
chr13	34266400	34268600	E65
chr13	34268600	34282600	E3
chr13	34282600	34282800	E73
chr13	34282800	34284000	E3
chr13	34284000	34284600	E65
chr13	34284600	34284800	E64
chr13	34284800	34285400	E65
chr13	34285400	34286000	E57
chr13	34286000	34287000	E65
chr13	34287000	34287200	E39
chr13	34287200	34290600	E3
chr13	34290600	34290800	E65
chr13	34290800	34291000	E57
chr13	34291000	34291200	E58
chr13	34291200	34291400	E59
chr13	34291400	34291800	E61
chr13	34291800	34292000	E59
chr13	34292000	34292200	E58
chr13	34292200	34292400	E60
chr13	34292400	34292800	E61
chr13	34292800	34293000	E60
chr13	34293000	34293200	E59
chr13	34293200	34293400	E53
chr13	34293400	34293600	E54
chr13	34293600	34294200	E65
chr13	34294200	34294400	E90
chr13	34294400	34295000	E65
chr13	34295000	34295200	E64
chr13	34295200	34295400	E38
chr13	34295400	34295600	E17
chr13	34295600	34295800	E29
chr13	34295800	34296000	E15
chr13	34296000	34296200	E30
chr13	34296200	34296400	E15
chr13	34296400	34296600	E17
chr13	34296600	34296800	E16
chr13	34296800	34297000	E18
chr13	34297000	34297200	E28
chr13	34297200	34297600	E19
chr13	34297600	34298000	E20
chr13	34298000	34298200	E21
chr13	34298200	34298400	E14
chr13	34298400	34298600	E16
chr13	34298600	34299000	E38
chr13	34299000	34299200	E17
chr13	34299200	34299400	E2
chr13	34299400	34300600	E65
chr13	34300600	34300800	E90
chr13	34300800	34301000	E57
chr13	34301000	34301400	E56
chr13	34301400	34301800	E57
chr13	34301800	34302000	E56
chr13	34302000	34302400	E59
chr13	34302400	34302600	E9
chr13	34302600	34302800	E10
chr13	34302800	34303000	E9
chr13	34303000	34303200	E6
chr13	34303200	34303600	E38
chr13	34303600	34303800	E40
chr13	34303800	34304200	E41
chr13	34304200	34304400	E46
chr13	34304400	34304600	E48
chr13	34304600	34305000	E46
chr13	34305000	34305200	E40
chr13	34305200	34305400	E39
chr13	34305400	34306800	E3
chr13	34306800	34307000	E39
chr13	34307000	34319800	E3
chr13	34319800	34320000	E39
chr13	34320000	34320200	E3
chr13	34320200	34320400	E39
chr13	34320400	34330800	E3
chr13	34330800	34331000	E39
chr13	34331000	34331200	E40
chr13	34331200	34331400	E41
chr13	34331400	34331800	E42
chr13	34331800	34332000	E40
chr13	34332000	34332200	E42
chr13	34332200	34332600	E40
chr13	34332600	34332800	E39
chr13	34332800	34349200	E3
chr13	34349200	34349400	E65
chr13	34349400	34349800	E57
chr13	34349800	34350000	E58
chr13	34350000	34350200	E57
chr13	34350200	34350600	E65
chr13	34350600	34350800	E39
chr13	34350800	34360800	E3
chr13	34360800	34361000	E39
chr13	34361000	34361400	E40
chr13	34361400	34361600	E42
chr13	34361600	34367200	E3
chr13	34367200	34367400	E39
chr13	34367400	34368800	E4
chr13	34368800	34369200	E40
chr13	34369200	34371200	E4
chr13	34371200	34371400	E57
chr13	34371400	34371600	E56
chr13	34371600	34371800	E15
chr13	34371800	34372200	E50
chr13	34372200	34372400	E15
chr13	34372400	34372600	E40
chr13	34372600	34372800	E39
chr13	34372800	34373400	E65
chr13	34373400	34373600	E64
chr13	34373600	34373800	E65
chr13	34373800	34374000	E57
chr13	34374000	34374400	E60
chr13	34374400	34374600	E59
chr13	34374600	34374800	E58
chr13	34374800	34375000	E56
chr13	34375000	34375200	E58
chr13	34375200	34375600	E65
chr13	34375600	34391200	E3
chr13	34391200	34391400	E72
chr13	34391400	34391600	E38
chr13	34391600	34391800	E17
chr13	34391800	34392000	E13
chr13	34392000	34392200	E11
chr13	34392200	34392400	E10
chr13	34392400	34392600	E50
chr13	34392600	34392800	E49
chr13	34392800	34393200	E57
chr13	34393200	34393400	E65
chr13	34393400	34399000	E3
chr13	34399000	34399200	E40
chr13	34399200	34399400	E42
chr13	34399400	34399600	E38
chr13	34399600	34399800	E39
chr13	34399800	34400000	E3
chr13	34400000	34400600	E4
chr13	34400600	34401800	E65
chr13	34401800	34402000	E57
chr13	34402000	34402400	E65
chr13	34402400	34403000	E53
chr13	34403000	34403600	E57
chr13	34403600	34409400	E65
chr13	34409400	34409600	E64
chr13	34409600	34410000	E65
chr13	34410000	34413200	E3
chr13	34413200	34413400	E72
chr13	34413400	34416200	E2
chr13	34416200	34416400	E36
chr13	34416400	34417600	E2
chr13	34417600	34417800	E39
chr13	34417800	34431800	E3
chr13	34431800	34432400	E39
chr13	34432400	34433800	E3
chr13	34433800	34434200	E65
chr13	34434200	34434400	E64
chr13	34434400	34434600	E63
chr13	34434600	34434800	E53
chr13	34434800	34435000	E57
chr13	34435000	34436200	E65
chr13	34436200	34443600	E3
chr13	34443600	34443800	E40
chr13	34443800	34444200	E38
chr13	34444200	34444400	E5
chr13	34444400	34446200	E4
chr13	34446200	34446400	E72
chr13	34446400	34480200	E3
chr13	34480200	34480600	E39
chr13	34480600	34489400	E3
chr13	34489400	34490200	E65
chr13	34490200	34490600	E57
chr13	34490600	34491000	E55
chr13	34491000	34491200	E57
chr13	34491200	34491600	E61
chr13	34491600	34491800	E62
chr13	34491800	34492200	E60
chr13	34492200	34492400	E53
chr13	34492400	34492600	E60
chr13	34492600	34493200	E59
chr13	34493200	34493800	E65
chr13	34493800	34494200	E64
chr13	34494200	34495800	E65
chr13	34495800	34497800	E3
chr13	34497800	34498000	E39
chr13	34498000	34505800	E3
chr13	34505800	34506000	E39
chr13	34506000	34510200	E4
chr13	34510200	34510400	E72
chr13	34510400	34535600	E3
chr13	34535600	34535800	E39
chr13	34535800	34537600	E3
chr13	34537600	34537800	E73
chr13	34537800	34548400	E3
chr13	34548400	34548600	E73
chr13	34548600	34564800	E3
chr13	34564800	34565200	E65
chr13	34565200	34565400	E57
chr13	34565400	34565800	E63
chr13	34565800	34566000	E59
chr13	34566000	34567200	E60
chr13	34567200	34567400	E61
chr13	34567400	34567600	E53
chr13	34567600	34567800	E52
chr13	34567800	34569000	E54
chr13	34569000	34569200	E55
chr13	34569200	34569400	E57
chr13	34569400	34569600	E54
chr13	34569600	34569800	E66
chr13	34569800	34572200	E65
chr13	34572200	34572400	E64
chr13	34572400	34573400	E65
chr13	34573400	34574000	E57
chr13	34574000	34574200	E58
chr13	34574200	34574400	E57
chr13	34574400	34574800	E67
chr13	34574800	34575800	E57
chr13	34575800	34576000	E65
chr13	34576000	34576200	E57
chr13	34576200	34577000	E65
chr13	34577000	34577400	E70
chr13	34577400	34577600	E55
chr13	34577600	34577800	E54
chr13	34577800	34578000	E65
chr13	34578000	34578200	E64
chr13	34578200	34579400	E65
chr13	34579400	34580800	E3
chr13	34580800	34581000	E73
chr13	34581000	34596200	E3
chr13	34596200	34596400	E65
chr13	34596400	34596600	E57
chr13	34596600	34597000	E59
chr13	34597000	34597400	E57
chr13	34597400	34597600	E58
chr13	34597600	34598000	E65
chr13	34598000	34605600	E4
chr13	34605600	34605800	E5
chr13	34605800	34606000	E72
chr13	34606000	34610000	E4
chr13	34610000	34610800	E65
chr13	34610800	34611000	E57
chr13	34611000	34611200	E65
chr13	34611200	34611400	E57
chr13	34611400	34611600	E58
chr13	34611600	34611800	E60
chr13	34611800	34612400	E61
chr13	34612400	34612800	E60
chr13	34612800	34613000	E56
chr13	34613000	34613200	E53
chr13	34613200	34613400	E56
chr13	34613400	34613600	E57
chr13	34613600	34614200	E65
chr13	34614200	34616600	E4
chr13	34616600	34616800	E5
chr13	34616800	34617000	E1
chr13	34617000	34617400	E4
chr13	34617400	34617600	E65
chr13	34617600	34617800	E57
chr13	34617800	34618000	E67
chr13	34618000	34618200	E53
chr13	34618200	34618400	E54
chr13	34618400	34618600	E57
chr13	34618600	34618800	E58
chr13	34618800	34619000	E54
chr13	34619000	34619200	E55
chr13	34619200	34621000	E65
chr13	34621000	34621200	E39
chr13	34621200	34637800	E3
chr13	34637800	34640200	E65
chr13	34640200	34650600	E3
chr13	34650600	34650800	E65
chr13	34650800	34651000	E57
chr13	34651000	34651400	E58
chr13	34651400	34651600	E59
chr13	34651600	34651800	E53
chr13	34651800	34652000	E57
chr13	34652000	34652200	E54
chr13	34652200	34652400	E57
chr13	34652400	34652800	E64
chr13	34652800	34653200	E65
chr13	34653200	34662400	E3
chr13	34662400	34662600	E73
chr13	34662600	34669400	E3
chr13	34669400	34669600	E73
chr13	34669600	34671000	E3
chr13	34671000	34671200	E73
chr13	34671200	34709800	E3
chr13	34709800	34710000	E39
chr13	34710000	34712800	E3
chr13	34712800	34713000	E73
chr13	34713000	34713600	E3
chr13	34713600	34713800	E39
chr13	34713800	34721800	E3
chr13	34721800	34722600	E65
chr13	34722600	34722800	E64
chr13	34722800	34723600	E65
chr13	34723600	34723800	E64
chr13	34723800	34724000	E65
chr13	34724000	34724600	E64
chr13	34724600	34725200	E65
chr13	34725200	34725400	E57
chr13	34725400	34726800	E65
chr13	34726800	34727000	E64
chr13	34727000	34728200	E65
chr13	34728200	34728400	E64
chr13	34728400	34728600	E65
chr13	34728600	34728800	E57
chr13	34728800	34729000	E65
chr13	34729000	34729800	E57
chr13	34729800	34730000	E59
chr13	34730000	34730600	E60
chr13	34730600	34731000	E59
chr13	34731000	34731200	E55
chr13	34731200	34731400	E57
chr13	34731400	34732000	E60
chr13	34732000	34732200	E57
chr13	34732200	34732400	E56
chr13	34732400	34732800	E57
chr13	34732800	34733000	E53
chr13	34733000	34733200	E63
chr13	34733200	34733400	E64
chr13	34733400	34733600	E65
chr13	34733600	34733800	E4
chr13	34733800	34734000	E87
chr13	34734000	34734400	E5
chr13	34734400	34735800	E4
chr13	34735800	34736000	E65
chr13	34736000	34736400	E36
chr13	34736400	34736600	E86
chr13	34736600	34737800	E65
chr13	34737800	34747400	E3
chr13	34747400	34747800	E73
chr13	34747800	34749800	E3
chr13	34749800	34750400	E65
chr13	34750400	34750800	E55
chr13	34750800	34751000	E53
chr13	34751000	34751200	E59
chr13	34751200	34751600	E57
chr13	34751600	34751800	E64
chr13	34751800	34752200	E65
chr13	34752200	34763000	E3
chr13	34763000	34763200	E39
chr13	34763200	34775000	E3
chr13	34775000	34775200	E65
chr13	34775200	34776000	E57
chr13	34776000	34776400	E60
chr13	34776400	34776600	E56
chr13	34776600	34776800	E57
chr13	34776800	34777400	E65
chr13	34777400	34780800	E3
chr13	34780800	34784200	E65
chr13	34784200	34784400	E63
chr13	34784400	34785000	E65
chr13	34785000	34785400	E64
chr13	34785400	34785800	E65
chr13	34785800	34791800	E4
chr13	34791800	34792000	E65
chr13	34792000	34792200	E36
chr13	34792200	34792400	E2
chr13	34792400	34793000	E4
chr13	34793000	34793200	E1
chr13	34793200	34793400	E89
chr13	34793400	34793600	E77
chr13	34793600	34796000	E65
chr13	34796000	34796200	E58
chr13	34796200	34796800	E65
chr13	34796800	34802400	E3
chr13	34802400	34802600	E73
chr13	34802600	34830400	E3
chr13	34830400	34830600	E39
chr13	34830600	34830800	E3
chr13	34830800	34831000	E65
chr13	34831000	34831600	E4
chr13	34831600	34831800	E39
chr13	34831800	34832000	E40
chr13	34832000	34832200	E41
chr13	34832200	34832400	E40
chr13	34832400	34832600	E41
chr13	34832600	34832800	E40
chr13	34832800	34833000	E39
chr13	34833000	34874600	E3
chr13	34874600	34875000	E39
chr13	34875000	34883600	E3
chr13	34883600	34883800	E73
chr13	34883800	34894800	E3
chr13	34894800	34895400	E65
chr13	34895400	34895600	E64
chr13	34895600	34896000	E65
chr13	34896000	34896200	E55
chr13	34896200	34896800	E57
chr13	34896800	34897000	E64
chr13	34897000	34897200	E65
chr13	34897200	34906400	E3
chr13	34906400	34906600	E73
chr13	34906600	34921600	E3
chr13	34921600	34922200	E87
chr13	34922200	34922600	E2
chr13	34922600	34922800	E36
chr13	34922800	34923200	E38
chr13	34923200	34923400	E6
chr13	34923400	34924000	E66
chr13	34924000	34924200	E55
chr13	34924200	34924600	E57
chr13	34924600	34925000	E65
chr13	34925000	34925200	E3
chr13	34925200	34925400	E39
chr13	34925400	34933400	E3
chr13	34933400	34933600	E73
chr13	34933600	34960200	E3
chr13	34960200	34960400	E39
chr13	34960400	34978800	E3
chr13	34978800	34979000	E65
chr13	34979000	34979200	E55
chr13	34979200	34979400	E70
chr13	34979400	34979600	E65
chr13	34979600	34979800	E64
chr13	34979800	34980000	E57
chr13	34980000	34980200	E63
chr13	34980200	34980400	E58
chr13	34980400	34980600	E64
chr13	34980600	34980800	E70
chr13	34980800	34981000	E65
chr13	34981000	34981200	E67
chr13	34981200	34981400	E66
chr13	34981400	34981600	E55
chr13	34981600	34981800	E67
chr13	34981800	34982000	E54
chr13	34982000	34982200	E56
chr13	34982200	34982400	E59
chr13	34982400	34982600	E60
chr13	34982600	34983200	E53
chr13	34983200	34983400	E61
chr13	34983400	34984000	E60
chr13	34984000	34984600	E58
chr13	34984600	34984800	E57
chr13	34984800	34985000	E58
chr13	34985000	34985200	E59
chr13	34985200	34985600	E58
chr13	34985600	34986400	E57
chr13	34986400	34986600	E56
chr13	34986600	34987200	E57
chr13	34987200	34987600	E59
chr13	34987600	34988000	E56
chr13	34988000	34988400	E57
chr13	34988400	34989200	E65
chr13	34989200	34989800	E66
chr13	34989800	34990000	E54
chr13	34990000	34990600	E57
chr13	34990600	34990800	E56
chr13	34990800	34991200	E57
chr13	34991200	34991400	E54
chr13	34991400	34991600	E60
chr13	34991600	34991800	E58
chr13	34991800	34992000	E59
chr13	34992000	34992200	E58
chr13	34992200	34992400	E56
chr13	34992400	34992800	E60
chr13	34992800	34993000	E63
chr13	34993000	34993200	E60
chr13	34993200	34993400	E52
chr13	34993400	34993600	E60
chr13	34993600	34993800	E59
chr13	34993800	34994000	E54
chr13	34994000	34994400	E67
chr13	34994400	34995600	E66
chr13	34995600	34996000	E65
chr13	34996000	35002200	E3
chr13	35002200	35002400	E73
chr13	35002400	35031800	E3
chr13	35031800	35032200	E65
chr13	35032200	35032400	E55
chr13	35032400	35032600	E53
chr13	35032600	35032800	E60
chr13	35032800	35033000	E53
chr13	35033000	35033200	E54
chr13	35033200	35033400	E53
chr13	35033400	35033600	E57
chr13	35033600	35033800	E58
chr13	35033800	35034000	E54
chr13	35034000	35034200	E53
chr13	35034200	35034400	E56
chr13	35034400	35034600	E57
chr13	35034600	35034800	E65
chr13	35034800	35039600	E3
chr13	35039600	35040000	E73
chr13	35040000	35044200	E3
chr13	35044200	35044400	E39
chr13	35044400	35046200	E3
chr13	35046200	35048000	E65
chr13	35048000	35048400	E57
chr13	35048400	35049000	E65
chr13	35049000	35049200	E64
chr13	35049200	35049400	E65
chr13	35049400	35086000	E3
chr13	35086000	35086200	E39
chr13	35086200	35111800	E3
chr13	35111800	35112000	E39
chr13	35112000	35119600	E3
chr13	35119600	35120600	E65
chr13	35120600	35121000	E57
chr13	35121000	35121200	E53
chr13	35121200	35121400	E63
chr13	35121400	35122000	E65
chr13	35122000	35122600	E4
chr13	35122600	35122800	E72
chr13	35122800	35125000	E4
chr13	35125000	35125800	E65
chr13	35125800	35126000	E64
chr13	35126000	35126400	E65
chr13	35126400	35126800	E64
chr13	35126800	35127000	E65
chr13	35127000	35127200	E57
chr13	35127200	35127400	E59
chr13	35127400	35127600	E60
chr13	35127600	35127800	E53
chr13	35127800	35128000	E63
chr13	35128000	35128200	E57
chr13	35128200	35132400	E65
chr13	35132400	35133400	E66
chr13	35133400	35134000	E55
chr13	35134000	35134200	E54
chr13	35134200	35134400	E55
chr13	35134400	35134600	E56
chr13	35134600	35134800	E59
chr13	35134800	35135200	E61
chr13	35135200	35135400	E54
chr13	35135400	35135600	E56
chr13	35135600	35136000	E61
chr13	35136000	35136400	E60
chr13	35136400	35136600	E56
chr13	35136600	35136800	E59
chr13	35136800	35137200	E56
chr13	35137200	35137400	E54
chr13	35137400	35137600	E56
chr13	35137600	35138200	E65
chr13	35138200	35143600	E3
chr13	35143600	35144600	E65
chr13	35144600	35144800	E58
chr13	35144800	35145000	E56
chr13	35145000	35145200	E57
chr13	35145200	35145400	E56
chr13	35145400	35145600	E57
chr13	35145600	35145800	E58
chr13	35145800	35146200	E57
chr13	35146200	35146400	E65
chr13	35146400	35160200	E4
chr13	35160200	35160400	E65
chr13	35160400	35160600	E55
chr13	35160600	35161400	E65
chr13	35161400	35161600	E55
chr13	35161600	35162000	E57
chr13	35162000	35162200	E54
chr13	35162200	35162400	E53
chr13	35162400	35162600	E54
chr13	35162600	35162800	E61
chr13	35162800	35163000	E54
chr13	35163000	35163200	E55
chr13	35163200	35163400	E66
chr13	35163400	35164000	E65
chr13	35164000	35184200	E3
chr13	35184200	35184600	E65
chr13	35184600	35184800	E64
chr13	35184800	35185000	E63
chr13	35185000	35185400	E64
chr13	35185400	35185600	E58
chr13	35185600	35185800	E57
chr13	35185800	35186000	E53
chr13	35186000	35186200	E60
chr13	35186200	35186400	E59
chr13	35186400	35186600	E56
chr13	35186600	35186800	E57
chr13	35186800	35187400	E65
chr13	35187400	35187600	E55
chr13	35187600	35189200	E65
chr13	35189200	35190000	E4
chr13	35190000	35191000	E65
chr13	35191000	35191200	E64
chr13	35191200	35191400	E57
chr13	35191400	35191600	E56
chr13	35191600	35191800	E60
chr13	35191800	35192200	E59
chr13	35192200	35192400	E56
chr13	35192400	35192600	E57
chr13	35192600	35193000	E65
chr13	35193000	35193200	E64
chr13	35193200	35193600	E65
chr13	35193600	35202400	E3
chr13	35202400	35202600	E39
chr13	35202600	35208400	E3
chr13	35208400	35208800	E73
chr13	35208800	35231200	E3
chr13	35231200	35231400	E73
chr13	35231400	35241000	E3
chr13	35241000	35241200	E65
chr13	35241200	35241600	E57
chr13	35241600	35241800	E65
chr13	35241800	35242000	E57
chr13	35242000	35242400	E58
chr13	35242400	35242600	E57
chr13	35242600	35244400	E65
chr13	35244400	35244600	E55
chr13	35244600	35244800	E54
chr13	35244800	35245000	E57
chr13	35245000	35245200	E53
chr13	35245200	35245400	E59
chr13	35245400	35245600	E58
chr13	35245600	35246000	E57
chr13	35246000	35246200	E64
chr13	35246200	35246400	E57
chr13	35246400	35247000	E56
chr13	35247000	35247400	E53
chr13	35247400	35247600	E54
chr13	35247600	35247800	E59
chr13	35247800	35248200	E57
chr13	35248200	35248400	E58
chr13	35248400	35248600	E56
chr13	35248600	35250400	E65
chr13	35250400	35253600	E3
chr13	35253600	35253800	E73
chr13	35253800	35290800	E3
chr13	35290800	35291000	E39
chr13	35291000	35294000	E3
chr13	35294000	35296000	E65
chr13	35296000	35296200	E55
chr13	35296200	35296800	E65
chr13	35296800	35297400	E57
chr13	35297400	35297800	E65
chr13	35297800	35306000	E3
chr13	35306000	35306200	E65
chr13	35306200	35306400	E64
chr13	35306400	35306800	E65
chr13	35306800	35307200	E64
chr13	35307200	35309400	E65
chr13	35309400	35310400	E4
chr13	35310400	35311800	E65
chr13	35311800	35312000	E66
chr13	35312000	35312200	E67
chr13	35312200	35312600	E53
chr13	35312600	35312800	E56
chr13	35312800	35313200	E65
chr13	35313200	35313400	E57
chr13	35313400	35313600	E63
chr13	35313600	35313800	E57
chr13	35313800	35314200	E66
chr13	35314200	35320600	E4
chr13	35320600	35320800	E66
chr13	35320800	35321200	E67
chr13	35321200	35321600	E53
chr13	35321600	35321800	E60
chr13	35321800	35322000	E61
chr13	35322000	35322200	E62
chr13	35322200	35322400	E61
chr13	35322400	35322600	E62
chr13	35322600	35322800	E61
chr13	35322800	35323000	E59
chr13	35323000	35323200	E63
chr13	35323200	35323400	E53
chr13	35323400	35323600	E63
chr13	35323600	35323800	E64
chr13	35323800	35324000	E65
chr13	35324000	35324200	E57
chr13	35324200	35324400	E60
chr13	35324400	35324600	E53
chr13	35324600	35325200	E59
chr13	35325200	35325400	E57
chr13	35325400	35326200	E65
chr13	35326200	35340800	E3
chr13	35340800	35341000	E39
chr13	35341000	35348600	E3
chr13	35348600	35349600	E65
chr13	35349600	35349800	E58
chr13	35349800	35350200	E57
chr13	35350200	35350600	E65
chr13	35350600	35350800	E64
chr13	35350800	35351200	E65
chr13	35351200	35358800	E3
chr13	35358800	35359000	E73
chr13	35359000	35389600	E3
chr13	35389600	35390600	E85
chr13	35390600	35391200	E84
chr13	35391200	35391400	E83
chr13	35391400	35391600	E84
chr13	35391600	35391800	E85
chr13	35391800	35432400	E3
chr13	35432400	35432800	E39
chr13	35432800	35441400	E3
chr13	35441400	35441600	E65
chr13	35441600	35441800	E57
chr13	35441800	35442000	E58
chr13	35442000	35442200	E57
chr13	35442200	35442600	E65
chr13	35442600	35472200	E3
chr13	35472200	35472600	E39
chr13	35472600	35491000	E3
chr13	35491000	35491200	E39
chr13	35491200	35495000	E3
chr13	35495000	35495200	E73
chr13	35495200	35503000	E3
chr13	35503000	35503200	E73
chr13	35503200	35506200	E3
chr13	35506200	35506400	E39
chr13	35506400	35514800	E3
chr13	35514800	35515600	E65
chr13	35515600	35515800	E57
chr13	35515800	35516000	E53
chr13	35516000	35516200	E62
chr13	35516200	35516400	E53
chr13	35516400	35516600	E11
chr13	35516600	35517200	E80
chr13	35517200	35517400	E52
chr13	35517400	35517600	E61
chr13	35517600	35517800	E52
chr13	35517800	35518000	E53
chr13	35518000	35518400	E63
chr13	35518400	35518600	E64
chr13	35518600	35519800	E65
chr13	35519800	35523200	E4
chr13	35523200	35523400	E72
chr13	35523400	35527600	E2
chr13	35527600	35527800	E36
chr13	35527800	35528000	E38
chr13	35528000	35528400	E90
chr13	35528400	35537400	E4
chr13	35537400	35538800	E65
chr13	35538800	35539000	E64
chr13	35539000	35541600	E65
chr13	35541600	35541800	E64
chr13	35541800	35542200	E65
chr13	35542200	35542400	E64
chr13	35542400	35543800	E65
chr13	35543800	35547000	E4
chr13	35547000	35547200	E66
chr13	35547200	35547400	E67
chr13	35547400	35548400	E66
chr13	35548400	35548600	E64
chr13	35548600	35549000	E65
chr13	35549000	35549200	E63
chr13	35549200	35549800	E64
chr13	35549800	35550000	E65
chr13	35550000	35550200	E64
chr13	35550200	35550600	E65
chr13	35550600	35553200	E3
chr13	35553200	35553400	E73
chr13	35553400	35554800	E3
chr13	35554800	35555000	E39
chr13	35555000	35576200	E3
chr13	35576200	35576400	E39
chr13	35576400	35577400	E3
chr13	35577400	35578000	E4
chr13	35578000	35578200	E1
chr13	35578200	35578400	E38
chr13	35578400	35578800	E36
chr13	35578800	35579000	E89
chr13	35579000	35580200	E2
chr13	35580200	35584400	E4
chr13	35584400	35587600	E65
chr13	35587600	35588000	E64
chr13	35588000	35588600	E57
chr13	35588600	35588800	E58
chr13	35588800	35589000	E53
chr13	35589000	35589200	E51
chr13	35589200	35589400	E57
chr13	35589400	35589600	E17
chr13	35589600	35590000	E38
chr13	35590000	35590200	E69
chr13	35590200	35590400	E48
chr13	35590400	35590600	E69
chr13	35590600	35590800	E68
chr13	35590800	35591000	E51
chr13	35591000	35591200	E50
chr13	35591200	35591600	E59
chr13	35591600	35592400	E17
chr13	35592400	35593400	E65
chr13	35593400	35604000	E3
chr13	35604000	35604200	E39
chr13	35604200	35612600	E3
chr13	35612600	35612800	E65
chr13	35612800	35613400	E66
chr13	35613400	35614200	E65
chr13	35614200	35627600	E3
chr13	35627600	35629400	E65
chr13	35629400	35629600	E64
chr13	35629600	35630600	E65
chr13	35630600	35630800	E56
chr13	35630800	35631200	E65
chr13	35631200	35631400	E57
chr13	35631400	35631600	E64
chr13	35631600	35632000	E65
chr13	35632000	35645200	E3
chr13	35645200	35645400	E39
chr13	35645400	35670000	E3
chr13	35670000	35670400	E39
chr13	35670400	35673000	E2
chr13	35673000	35673200	E78
chr13	35673200	35674400	E2
chr13	35674400	35675200	E39
chr13	35675200	35681400	E3
chr13	35681400	35681600	E39
chr13	35681600	35688600	E3
chr13	35688600	35689200	E39
chr13	35689200	35694600	E3
chr13	35694600	35694800	E39
chr13	35694800	35695400	E3
chr13	35695400	35695600	E2
chr13	35695600	35696400	E3
chr13	35696400	35700200	E2
chr13	35700200	35700400	E36
chr13	35700400	35700800	E2
chr13	35700800	35701000	E36
chr13	35701000	35708000	E2
chr13	35708000	35708400	E36
chr13	35708400	35708600	E38
chr13	35708600	35708800	E2
chr13	35708800	35709000	E36
chr13	35709000	35710400	E2
chr13	35710400	35710600	E36
chr13	35710600	35714000	E2
chr13	35714000	35714200	E85
chr13	35714200	35714600	E65
chr13	35714600	35714800	E58
chr13	35714800	35715200	E57
chr13	35715200	35715600	E65
chr13	35715600	35715800	E57
chr13	35715800	35716800	E65
chr13	35716800	35717000	E55
chr13	35717000	35718000	E65
chr13	35718000	35718200	E39
chr13	35718200	35718600	E42
chr13	35718600	35719600	E41
chr13	35719600	35719800	E40
chr13	35719800	35720200	E57
chr13	35720200	35720400	E67
chr13	35720400	35720600	E66
chr13	35720600	35720800	E55
chr13	35720800	35721600	E65
chr13	35721600	35721800	E64
chr13	35721800	35722800	E65
chr13	35722800	35723000	E64
chr13	35723000	35726200	E65
chr13	35726200	35726400	E64
chr13	35726400	35727400	E65
chr13	35727400	35727600	E64
chr13	35727600	35728000	E65
chr13	35728000	35728400	E57
chr13	35728400	35728600	E59
chr13	35728600	35728800	E57
chr13	35728800	35729000	E65
chr13	35729000	35729200	E57
chr13	35729200	35730800	E65
chr13	35730800	35731000	E58
chr13	35731000	35731200	E57
chr13	35731200	35731400	E59
chr13	35731400	35731800	E58
chr13	35731800	35733000	E65
chr13	35733000	35733200	E57
chr13	35733200	35733400	E58
chr13	35733400	35733600	E17
chr13	35733600	35735000	E38
chr13	35735000	35735200	E16
chr13	35735200	35735400	E18
chr13	35735400	35735600	E17
chr13	35735600	35736600	E38
chr13	35736600	35736800	E37
chr13	35736800	35737200	E17
chr13	35737200	35737600	E65
chr13	35737600	35738000	E57
chr13	35738000	35738200	E38
chr13	35738200	35738800	E65
chr13	35738800	35739400	E38
chr13	35739400	35739600	E7
chr13	35739600	35739800	E66
chr13	35739800	35740800	E4
chr13	35740800	35741000	E78
chr13	35741000	35741400	E38
chr13	35741400	35741800	E36
chr13	35741800	35742200	E2
chr13	35742200	35742400	E36
chr13	35742400	35750200	E2
chr13	35750200	35750400	E36
chr13	35750400	35754000	E2
chr13	35754000	35754200	E36
chr13	35754200	35755600	E2
chr13	35755600	35755800	E36
chr13	35755800	35763800	E2
chr13	35763800	35767000	E4
chr13	35767000	35767800	E65
chr13	35767800	35768600	E3
chr13	35768600	35768800	E39
chr13	35768800	35772600	E3
chr13	35772600	35773200	E39
chr13	35773200	35778000	E3
chr13	35778000	35781400	E2
chr13	35781400	35781600	E36
chr13	35781600	35784600	E2
chr13	35784600	35784800	E36
chr13	35784800	35785000	E2
chr13	35785000	35789800	E3
chr13	35789800	35790400	E65
chr13	35790400	35790600	E64
chr13	35790600	35791600	E65
chr13	35791600	35792400	E64
chr13	35792400	35792600	E65
chr13	35792600	35792800	E39
chr13	35792800	35797000	E3
chr13	35797000	35798000	E65
chr13	35798000	35798400	E64
chr13	35798400	35801400	E65
chr13	35801400	35805600	E3
chr13	35805600	35805800	E39
chr13	35805800	35808600	E3
chr13	35808600	35808800	E39
chr13	35808800	35813400	E3
chr13	35813400	35813600	E73
chr13	35813600	35825200	E3
chr13	35825200	35830600	E4
chr13	35830600	35831200	E5
chr13	35831200	35833000	E4
chr13	35833000	35833400	E3
chr13	35833400	35833600	E39
chr13	35833600	35840800	E3
chr13	35840800	35842400	E65
chr13	35842400	35842600	E64
chr13	35842600	35845800	E65
chr13	35845800	35850800	E3
chr13	35850800	35851000	E39
chr13	35851000	35852000	E65
chr13	35852000	35859400	E3
chr13	35859400	35860200	E65
chr13	35860200	35860400	E64
chr13	35860400	35861000	E65
chr13	35861000	35864000	E3
chr13	35864000	35866200	E65
chr13	35866200	35866400	E17
chr13	35866400	35866600	E38
chr13	35866600	35866800	E86
chr13	35866800	35867200	E38
chr13	35867200	35867400	E36
chr13	35867400	35869200	E2
chr13	35869200	35872000	E3
chr13	35872000	35872200	E39
chr13	35872200	35873600	E3
chr13	35873600	35873800	E39
chr13	35873800	35876400	E3
chr13	35876400	35879600	E65
chr13	35879600	35879800	E64
chr13	35879800	35880400	E65
chr13	35880400	35883400	E2
chr13	35883400	35883600	E36
chr13	35883600	35884600	E2
chr13	35884600	35884800	E36
chr13	35884800	35887600	E2
chr13	35887600	35894600	E3
chr13	35894600	35896000	E65
chr13	35896000	35896400	E4
chr13	35896400	35896600	E78
chr13	35896600	35905800	E3
chr13	35905800	35906000	E40
chr13	35906000	35906200	E39
chr13	35906200	35912000	E3
chr13	35912000	35912200	E39
chr13	35912200	35913200	E2
chr13	35913200	35913400	E36
chr13	35913400	35917200	E2
chr13	35917200	35917400	E18
chr13	35917400	35917600	E19
chr13	35917600	35917800	E27
chr13	35917800	35918000	E28
chr13	35918000	35918200	E18
chr13	35918200	35918800	E35
chr13	35918800	35922000	E2
chr13	35922000	35922200	E36
chr13	35922200	35923800	E2
chr13	35923800	35924000	E89
chr13	35924000	35924200	E78
chr13	35924200	35924400	E2
chr13	35924400	35929200	E4
chr13	35929200	35929400	E5
chr13	35929400	35929800	E4
chr13	35929800	35933600	E3
chr13	35933600	35934000	E39
chr13	35934000	35940000	E3
chr13	35940000	35941200	E2
chr13	35941200	35941400	E89
chr13	35941400	35950200	E2
chr13	35950200	35950400	E36
chr13	35950400	35951800	E2
chr13	35951800	35952000	E89
chr13	35952000	35952800	E2
chr13	35952800	35953000	E72
chr13	35953000	35967800	E3
chr13	35967800	35968000	E39
chr13	35968000	35970800	E3
chr13	35970800	35971000	E39
chr13	35971000	35984400	E3
chr13	35984400	35984600	E39
chr13	35984600	35988000	E3
chr13	35988000	35988400	E39
chr13	35988400	36026400	E3
chr13	36026400	36026600	E65
chr13	36026600	36026800	E39
chr13	36026800	36033600	E3
chr13	36033600	36034600	E65
chr13	36034600	36034800	E39
chr13	36034800	36040600	E3
chr13	36040600	36040800	E73
chr13	36040800	36044000	E3
chr13	36044000	36044200	E78
chr13	36044200	36044400	E38
chr13	36044400	36044600	E17
chr13	36044600	36044800	E29
chr13	36044800	36045000	E9
chr13	36045000	36045200	E10
chr13	36045200	36045400	E9
chr13	36045400	36045800	E58
chr13	36045800	36046000	E57
chr13	36046000	36046400	E66
chr13	36046400	36046600	E7
chr13	36046600	36046800	E6
chr13	36046800	36047000	E38
chr13	36047000	36048000	E17
chr13	36048000	36049000	E38
chr13	36049000	36049200	E17
chr13	36049200	36049400	E68
chr13	36049400	36049600	E8
chr13	36049600	36049800	E9
chr13	36049800	36050000	E8
chr13	36050000	36050400	E9
chr13	36050400	36050800	E30
chr13	36050800	36051000	E7
chr13	36051000	36051200	E37
chr13	36051200	36052200	E38
chr13	36052200	36052400	E89
chr13	36052400	36052600	E36
chr13	36052600	36053400	E2
chr13	36053400	36053600	E72
chr13	36053600	36055200	E2
chr13	36055200	36062000	E3
chr13	36062000	36062200	E39
chr13	36062200	36063600	E3
chr13	36063600	36064000	E73
chr13	36064000	36065600	E3
chr13	36065600	36065800	E73
chr13	36065800	36071600	E3
chr13	36071600	36071800	E39
chr13	36071800	36073000	E65
chr13	36073000	36073200	E56
chr13	36073200	36073400	E57
chr13	36073400	36073800	E55
chr13	36073800	36074200	E59
chr13	36074200	36074600	E58
chr13	36074600	36075000	E65
chr13	36075000	36075200	E57
chr13	36075200	36076200	E65
chr13	36076200	36076400	E64
chr13	36076400	36077200	E65
chr13	36077200	36081200	E3
chr13	36081200	36081400	E4
chr13	36081400	36082200	E3
chr13	36082200	36082600	E4
chr13	36082600	36083200	E65
chr13	36083200	36083400	E64
chr13	36083400	36084600	E65
chr13	36084600	36084800	E64
chr13	36084800	36086200	E65
chr13	36086200	36086400	E58
chr13	36086400	36086600	E54
chr13	36086600	36086800	E55
chr13	36086800	36087000	E54
chr13	36087000	36087200	E56
chr13	36087200	36087400	E57
chr13	36087400	36088400	E65
chr13	36088400	36088600	E64
chr13	36088600	36089800	E65
chr13	36089800	36092200	E3
chr13	36092200	36092600	E39
chr13	36092600	36093200	E65
chr13	36093200	36094200	E4
chr13	36094200	36094400	E72
chr13	36094400	36096000	E4
chr13	36096000	36096200	E65
chr13	36096200	36096400	E64
chr13	36096400	36101600	E4
chr13	36101600	36101800	E5
chr13	36101800	36104000	E4
chr13	36104000	36104200	E38
chr13	36104200	36104600	E65
chr13	36104600	36104800	E89
chr13	36104800	36105000	E36
chr13	36105000	36105200	E38
chr13	36105200	36106200	E65
chr13	36106200	36120000	E3
chr13	36120000	36126200	E2
chr13	36126200	36129400	E4
chr13	36129400	36129600	E90
chr13	36129600	36131200	E2
chr13	36131200	36131400	E38
chr13	36131400	36131600	E1
chr13	36131600	36131800	E66
chr13	36131800	36132000	E67
chr13	36132000	36132200	E65
chr13	36132200	36134600	E4
chr13	36134600	36135600	E3
chr13	36135600	36136000	E39
chr13	36136000	36160600	E3
chr13	36160600	36160800	E73
chr13	36160800	36163200	E3
chr13	36163200	36163400	E39
chr13	36163400	36168000	E3
chr13	36168000	36168200	E39
chr13	36168200	36169200	E2
chr13	36169200	36169400	E36
chr13	36169400	36172200	E2
chr13	36172200	36172800	E29
chr13	36172800	36173000	E37
chr13	36173000	36173200	E89
chr13	36173200	36173400	E38
chr13	36173400	36173800	E36
chr13	36173800	36174000	E38
chr13	36174000	36174200	E4
chr13	36174200	36174400	E5
chr13	36174400	36190800	E4
chr13	36190800	36191400	E65
chr13	36191400	36191800	E55
chr13	36191800	36192000	E66
chr13	36192000	36194400	E65
chr13	36194400	36195200	E57
chr13	36195200	36195800	E58
chr13	36195800	36196800	E65
chr13	36196800	36199400	E4
chr13	36199400	36199600	E5
chr13	36199600	36199800	E4
chr13	36199800	36202800	E65
chr13	36202800	36203000	E63
chr13	36203000	36203200	E65
chr13	36203200	36203800	E57
chr13	36203800	36205400	E65
chr13	36205400	36205600	E57
chr13	36205600	36206400	E65
chr13	36206400	36213600	E3
chr13	36213600	36213800	E39
chr13	36213800	36217400	E3
chr13	36217400	36217600	E2
chr13	36217600	36217800	E65
chr13	36217800	36218000	E36
chr13	36218000	36218200	E89
chr13	36218200	36218400	E65
chr13	36218400	36218600	E36
chr13	36218600	36218800	E65
chr13	36218800	36221800	E2
chr13	36221800	36222000	E72
chr13	36222000	36222200	E70
chr13	36222200	36227000	E4
chr13	36227000	36227200	E72
chr13	36227200	36229400	E4
chr13	36229400	36229600	E39
chr13	36229600	36234400	E4
chr13	36234400	36235000	E65
chr13	36235000	36235800	E64
chr13	36235800	36237200	E65
chr13	36237200	36237400	E57
chr13	36237400	36238000	E65
chr13	36238000	36238200	E66
chr13	36238200	36238400	E67
chr13	36238400	36238600	E78
chr13	36238600	36241400	E4
chr13	36241400	36241600	E72
chr13	36241600	36243800	E4
chr13	36243800	36244400	E65
chr13	36244400	36244800	E67
chr13	36244800	36245200	E66
chr13	36245200	36245400	E90
chr13	36245400	36249200	E4
chr13	36249200	36249400	E72
chr13	36249400	36250600	E4
chr13	36250600	36255000	E3
chr13	36255000	36255200	E73
chr13	36255200	36256800	E3
chr13	36256800	36257000	E39
chr13	36257000	36267000	E3
chr13	36267000	36267600	E39
chr13	36267600	36271600	E3
chr13	36271600	36272000	E73
chr13	36272000	36288600	E3
chr13	36288600	36289000	E5
chr13	36289000	36289200	E78
chr13	36289200	36289400	E65
chr13	36289400	36289600	E39
chr13	36289600	36294200	E3
chr13	36294200	36294600	E4
chr13	36294600	36294800	E2
chr13	36294800	36295000	E38
chr13	36295000	36295200	E37
chr13	36295200	36295400	E38
chr13	36295400	36295600	E78
chr13	36295600	36298800	E2
chr13	36298800	36299000	E36
chr13	36299000	36299200	E2
chr13	36299200	36307800	E3
chr13	36307800	36308000	E39
chr13	36308000	36319400	E3
chr13	36319400	36319600	E39
chr13	36319600	36337400	E3
chr13	36337400	36338200	E4
chr13	36338200	36338600	E5
chr13	36338600	36339400	E4
chr13	36339400	36339800	E5
chr13	36339800	36340000	E72
chr13	36340000	36341800	E4
chr13	36341800	36342600	E66
chr13	36342600	36342800	E65
chr13	36342800	36346200	E4
chr13	36346200	36346400	E5
chr13	36346400	36347800	E4
chr13	36347800	36348000	E5
chr13	36348000	36349000	E4
chr13	36349000	36349200	E5
chr13	36349200	36349400	E6
chr13	36349400	36349600	E66
chr13	36349600	36351000	E65
chr13	36351000	36351200	E57
chr13	36351200	36351400	E67
chr13	36351400	36354800	E65
chr13	36354800	36355000	E55
chr13	36355000	36355200	E57
chr13	36355200	36355400	E58
chr13	36355400	36355800	E65
chr13	36355800	36356000	E66
chr13	36356000	36356200	E67
chr13	36356200	36356400	E54
chr13	36356400	36356600	E58
chr13	36356600	36357000	E57
chr13	36357000	36357400	E65
chr13	36357400	36357600	E72
chr13	36357600	36357800	E5
chr13	36357800	36358200	E65
chr13	36358200	36358800	E38
chr13	36358800	36359000	E6
chr13	36359000	36359400	E7
chr13	36359400	36359600	E8
chr13	36359600	36359800	E7
chr13	36359800	36360000	E29
chr13	36360000	36360200	E16
chr13	36360200	36360400	E17
chr13	36360400	36362000	E38
chr13	36362000	36362200	E86
chr13	36362200	36363400	E38
chr13	36363400	36363600	E17
chr13	36363600	36363800	E38
chr13	36363800	36364200	E6
chr13	36364200	36364400	E38
chr13	36364400	36365400	E4
chr13	36365400	36365600	E65
chr13	36365600	36366000	E66
chr13	36366000	36366200	E65
chr13	36366200	36366800	E57
chr13	36366800	36367000	E58
chr13	36367000	36367200	E56
chr13	36367200	36367400	E57
chr13	36367400	36367800	E56
chr13	36367800	36368200	E57
chr13	36368200	36368800	E59
chr13	36368800	36369000	E53
chr13	36369000	36369200	E54
chr13	36369200	36369600	E67
chr13	36369600	36370800	E66
chr13	36370800	36371600	E67
chr13	36371600	36372400	E66
chr13	36372400	36374200	E65
chr13	36374200	36375000	E66
chr13	36375000	36377600	E65
chr13	36377600	36378000	E64
chr13	36378000	36378200	E65
chr13	36378200	36378400	E64
chr13	36378400	36379600	E65
chr13	36379600	36380000	E66
chr13	36380000	36380800	E65
chr13	36380800	36381000	E64
chr13	36381000	36381600	E65
chr13	36381600	36382000	E57
chr13	36382000	36382400	E65
chr13	36382400	36383000	E4
chr13	36383000	36383200	E78
chr13	36383200	36383400	E77
chr13	36383400	36383600	E64
chr13	36383600	36384000	E65
chr13	36384000	36384200	E64
chr13	36384200	36384400	E65
chr13	36384400	36384600	E64
chr13	36384600	36384800	E65
chr13	36384800	36385200	E64
chr13	36385200	36386200	E65
chr13	36386200	36386400	E56
chr13	36386400	36386600	E57
chr13	36386600	36387000	E67
chr13	36387000	36388800	E85
chr13	36388800	36389600	E4
chr13	36389600	36390200	E2
chr13	36390200	36390400	E36
chr13	36390400	36391600	E2
chr13	36391600	36391800	E36
chr13	36391800	36392400	E38
chr13	36392400	36392600	E37
chr13	36392600	36393000	E38
chr13	36393000	36393200	E74
chr13	36393200	36393800	E38
chr13	36393800	36394000	E36
chr13	36394000	36394600	E38
chr13	36394600	36394800	E85
chr13	36394800	36395200	E84
chr13	36395200	36396600	E65
chr13	36396600	36397200	E66
chr13	36397200	36397400	E67
chr13	36397400	36397600	E57
chr13	36397600	36397800	E65
chr13	36397800	36398200	E57
chr13	36398200	36398800	E63
chr13	36398800	36399000	E53
chr13	36399000	36399200	E61
chr13	36399200	36399400	E52
chr13	36399400	36399600	E53
chr13	36399600	36399800	E56
chr13	36399800	36400000	E65
chr13	36400000	36400600	E64
chr13	36400600	36400800	E65
chr13	36400800	36401000	E64
chr13	36401000	36401200	E70
chr13	36401200	36401800	E65
chr13	36401800	36402000	E55
chr13	36402000	36402400	E57
chr13	36402400	36402600	E65
chr13	36402600	36402800	E84
chr13	36402800	36403000	E66
chr13	36403000	36403200	E67
chr13	36403200	36403400	E54
chr13	36403400	36403800	E58
chr13	36403800	36404000	E54
chr13	36404000	36404200	E67
chr13	36404200	36404400	E57
chr13	36404400	36404600	E67
chr13	36404600	36404800	E66
chr13	36404800	36405000	E55
chr13	36405000	36405200	E54
chr13	36405200	36405400	E58
chr13	36405400	36405600	E57
chr13	36405600	36405800	E58
chr13	36405800	36406000	E56
chr13	36406000	36406400	E67
chr13	36406400	36406800	E66
chr13	36406800	36407600	E67
chr13	36407600	36408800	E66
chr13	36408800	36409200	E64
chr13	36409200	36409400	E63
chr13	36409400	36409600	E67
chr13	36409600	36409800	E64
chr13	36409800	36410000	E65
chr13	36410000	36410400	E64
chr13	36410400	36410600	E65
chr13	36410600	36411000	E64
chr13	36411000	36411200	E58
chr13	36411200	36411400	E57
chr13	36411400	36411600	E8
chr13	36411600	36412200	E9
chr13	36412200	36412600	E16
chr13	36412600	36412800	E17
chr13	36412800	36413000	E59
chr13	36413000	36413400	E61
chr13	36413400	36414000	E14
chr13	36414000	36414200	E13
chr13	36414200	36415600	E23
chr13	36415600	36415800	E22
chr13	36415800	36416000	E21
chr13	36416000	36416200	E31
chr13	36416200	36416600	E29
chr13	36416600	36416800	E30
chr13	36416800	36417600	E29
chr13	36417600	36417800	E28
chr13	36417800	36418200	E19
chr13	36418200	36418800	E15
chr13	36418800	36419200	E17
chr13	36419200	36419400	E59
chr13	36419400	36419600	E57
chr13	36419600	36419800	E58
chr13	36419800	36420000	E37
chr13	36420000	36420200	E57
chr13	36420200	36420400	E65
chr13	36420400	36420600	E57
chr13	36420600	36420800	E65
chr13	36420800	36421200	E64
chr13	36421200	36421800	E65
chr13	36421800	36422000	E58
chr13	36422000	36422600	E17
chr13	36422600	36423000	E29
chr13	36423000	36423200	E37
chr13	36423200	36423400	E17
chr13	36423400	36423600	E16
chr13	36423600	36423800	E17
chr13	36423800	36424000	E16
chr13	36424000	36424400	E17
chr13	36424400	36424600	E58
chr13	36424600	36424800	E57
chr13	36424800	36425000	E53
chr13	36425000	36425400	E52
chr13	36425400	36425600	E59
chr13	36425600	36425800	E58
chr13	36425800	36426000	E59
chr13	36426000	36426200	E58
chr13	36426200	36426400	E57
chr13	36426400	36427000	E53
chr13	36427000	36428200	E68
chr13	36428200	36428400	E51
chr13	36428400	36428800	E53
chr13	36428800	36429200	E56
chr13	36429200	36429600	E60
chr13	36429600	36429800	E61
chr13	36429800	36430000	E52
chr13	36430000	36430400	E60
chr13	36430400	36430600	E59
chr13	36430600	36430800	E58
chr13	36430800	36431200	E57
chr13	36431200	36431600	E84
chr13	36431600	36431800	E85
chr13	36431800	36432600	E84
chr13	36432600	36433000	E85
chr13	36433000	36433200	E84
chr13	36433200	36433400	E85
chr13	36433400	36433600	E84
chr13	36433600	36433800	E6
chr13	36433800	36434200	E17
chr13	36434200	36434400	E49
chr13	36434400	36434600	E17
chr13	36434600	36435000	E64
chr13	36435000	36435800	E65
chr13	36435800	36436000	E64
chr13	36436000	36436400	E65
chr13	36436400	36436600	E64
chr13	36436600	36437000	E65
chr13	36437000	36437200	E64
chr13	36437200	36437400	E65
chr13	36437400	36438200	E58
chr13	36438200	36438400	E59
chr13	36438400	36439400	E65
chr13	36439400	36439600	E57
chr13	36439600	36439800	E58
chr13	36439800	36440000	E57
chr13	36440000	36440200	E53
chr13	36440200	36440400	E58
chr13	36440400	36440600	E57
chr13	36440600	36440800	E58
chr13	36440800	36441000	E56
chr13	36441000	36441200	E54
chr13	36441200	36441400	E84
chr13	36441400	36441600	E85
chr13	36441600	36442000	E4
chr13	36442000	36442800	E66
chr13	36442800	36443000	E55
chr13	36443000	36443400	E54
chr13	36443400	36443600	E67
chr13	36443600	36443800	E54
chr13	36443800	36444200	E67
chr13	36444200	36444400	E54
chr13	36444400	36444800	E59
chr13	36444800	36445000	E60
chr13	36445000	36445200	E58
chr13	36445200	36445400	E57
chr13	36445400	36445600	E53
chr13	36445600	36445800	E63
chr13	36445800	36446000	E56
chr13	36446000	36446200	E54
chr13	36446200	36446400	E57
chr13	36446400	36446600	E65
chr13	36446600	36447000	E57
chr13	36447000	36447600	E65
chr13	36447600	36447800	E57
chr13	36447800	36448000	E58
chr13	36448000	36448400	E57
chr13	36448400	36448800	E58
chr13	36448800	36449200	E59
chr13	36449200	36449600	E58
chr13	36449600	36449800	E57
chr13	36449800	36450000	E54
chr13	36450000	36450200	E53
chr13	36450200	36450400	E58
chr13	36450400	36450600	E56
chr13	36450600	36450800	E58
chr13	36450800	36451200	E53
chr13	36451200	36451600	E56
chr13	36451600	36452000	E59
chr13	36452000	36452400	E61
chr13	36452400	36452600	E52
chr13	36452600	36452800	E58
chr13	36452800	36453200	E54
chr13	36453200	36453400	E55
chr13	36453400	36453600	E54
chr13	36453600	36454000	E53
chr13	36454000	36454200	E54
chr13	36454200	36454400	E55
chr13	36454400	36454800	E60
chr13	36454800	36455000	E10
chr13	36455000	36455200	E11
chr13	36455200	36455400	E13
chr13	36455400	36455800	E24
chr13	36455800	36456000	E11
chr13	36456000	36456200	E13
chr13	36456200	36456400	E60
chr13	36456400	36456600	E59
chr13	36456600	36456800	E60
chr13	36456800	36457200	E59
chr13	36457200	36457400	E58
chr13	36457400	36457800	E54
chr13	36457800	36458000	E55
chr13	36458000	36458400	E57
chr13	36458400	36458600	E55
chr13	36458600	36458800	E57
chr13	36458800	36459400	E54
chr13	36459400	36459600	E57
chr13	36459600	36459800	E58
chr13	36459800	36460000	E57
chr13	36460000	36460200	E58
chr13	36460200	36460400	E56
chr13	36460400	36460600	E59
chr13	36460600	36460800	E60
chr13	36460800	36461000	E56
chr13	36461000	36461200	E59
chr13	36461200	36461600	E53
chr13	36461600	36461800	E59
chr13	36461800	36462000	E58
chr13	36462000	36462200	E17
chr13	36462200	36462600	E16
chr13	36462600	36463000	E15
chr13	36463000	36463400	E16
chr13	36463400	36464000	E58
chr13	36464000	36464200	E56
chr13	36464200	36464400	E57
chr13	36464400	36464600	E56
chr13	36464600	36465400	E57
chr13	36465400	36465600	E56
chr13	36465600	36465800	E59
chr13	36465800	36466000	E61
chr13	36466000	36466200	E62
chr13	36466200	36466600	E61
chr13	36466600	36466800	E56
chr13	36466800	36467000	E53
chr13	36467000	36467200	E51
chr13	36467200	36467400	E68
chr13	36467400	36467600	E57
chr13	36467600	36467800	E55
chr13	36467800	36468400	E65
chr13	36468400	36468600	E70
chr13	36468600	36468800	E68
chr13	36468800	36469200	E66
chr13	36469200	36470000	E65
chr13	36470000	36470400	E57
chr13	36470400	36470600	E64
chr13	36470600	36470800	E65
chr13	36470800	36471400	E66
chr13	36471400	36471600	E67
chr13	36471600	36471800	E66
chr13	36471800	36474400	E65
chr13	36474400	36474800	E64
chr13	36474800	36475600	E65
chr13	36475600	36476000	E64
chr13	36476000	36476600	E65
chr13	36476600	36476800	E57
chr13	36476800	36477200	E65
chr13	36477200	36477400	E57
chr13	36477400	36477800	E65
chr13	36477800	36478000	E57
chr13	36478000	36478200	E65
chr13	36478200	36478800	E57
chr13	36478800	36479000	E55
chr13	36479000	36479200	E54
chr13	36479200	36479400	E67
chr13	36479400	36479600	E66
chr13	36479600	36479800	E65
chr13	36479800	36480000	E64
chr13	36480000	36482400	E65
chr13	36482400	36482800	E57
chr13	36482800	36483000	E58
chr13	36483000	36484000	E57
chr13	36484000	36484400	E55
chr13	36484400	36485200	E57
chr13	36485200	36485400	E65
chr13	36485400	36486000	E66
chr13	36486000	36488600	E4
chr13	36488600	36488800	E5
chr13	36488800	36490200	E4
chr13	36490200	36490400	E5
chr13	36490400	36490600	E6
chr13	36490600	36490800	E38
chr13	36490800	36491000	E17
chr13	36491000	36491200	E37
chr13	36491200	36491400	E17
chr13	36491400	36491600	E84
chr13	36491600	36492200	E83
chr13	36492200	36493000	E85
chr13	36493000	36493400	E65
chr13	36493400	36493800	E85
chr13	36493800	36494600	E65
chr13	36494600	36494800	E64
chr13	36494800	36496800	E65
chr13	36496800	36497600	E57
chr13	36497600	36498000	E58
chr13	36498000	36498200	E57
chr13	36498200	36499000	E65
chr13	36499000	36499200	E57
chr13	36499200	36500400	E65
chr13	36500400	36500600	E69
chr13	36500600	36500800	E17
chr13	36500800	36501000	E69
chr13	36501000	36501200	E17
chr13	36501200	36501400	E38
chr13	36501400	36501600	E17
chr13	36501600	36501800	E38
chr13	36501800	36502000	E72
chr13	36502000	36502600	E66
chr13	36502600	36503200	E65
chr13	36503200	36503800	E57
chr13	36503800	36504000	E58
chr13	36504000	36504400	E57
chr13	36504400	36504600	E55
chr13	36504600	36506000	E65
chr13	36506000	36506800	E57
chr13	36506800	36507200	E65
chr13	36507200	36507400	E57
chr13	36507400	36507600	E54
chr13	36507600	36507800	E67
chr13	36507800	36508000	E84
chr13	36508000	36510600	E85
chr13	36510600	36510800	E84
chr13	36510800	36511400	E85
chr13	36511400	36511600	E84
chr13	36511600	36512000	E66
chr13	36512000	36512600	E57
chr13	36512600	36512800	E67
chr13	36512800	36513000	E56
chr13	36513000	36513200	E57
chr13	36513200	36513400	E58
chr13	36513400	36513600	E57
chr13	36513600	36513800	E58
chr13	36513800	36514000	E57
chr13	36514000	36514400	E65
chr13	36514400	36514800	E66
chr13	36514800	36515200	E67
chr13	36515200	36515400	E57
chr13	36515400	36515600	E54
chr13	36515600	36515800	E58
chr13	36515800	36516200	E57
chr13	36516200	36516400	E55
chr13	36516400	36516800	E54
chr13	36516800	36517200	E66
chr13	36517200	36517400	E54
chr13	36517400	36517600	E53
chr13	36517600	36518000	E61
chr13	36518000	36518400	E54
chr13	36518400	36518600	E53
chr13	36518600	36518800	E57
chr13	36518800	36519200	E63
chr13	36519200	36519600	E53
chr13	36519600	36519800	E56
chr13	36519800	36520000	E59
chr13	36520000	36520400	E56
chr13	36520400	36521000	E57
chr13	36521000	36521200	E56
chr13	36521200	36521600	E57
chr13	36521600	36521800	E56
chr13	36521800	36522000	E57
chr13	36522000	36522400	E65
chr13	36522400	36522600	E64
chr13	36522600	36522800	E65
chr13	36522800	36524400	E57
chr13	36524400	36525200	E65
chr13	36525200	36525400	E64
chr13	36525400	36525600	E38
chr13	36525600	36526000	E6
chr13	36526000	36526200	E38
chr13	36526200	36526400	E57
chr13	36526400	36526800	E37
chr13	36526800	36527000	E38
chr13	36527000	36527400	E15
chr13	36527400	36527600	E14
chr13	36527600	36528000	E13
chr13	36528000	36528400	E15
chr13	36528400	36528800	E16
chr13	36528800	36529000	E57
chr13	36529000	36529400	E68
chr13	36529400	36529600	E59
chr13	36529600	36530000	E55
chr13	36530000	36530200	E57
chr13	36530200	36530400	E56
chr13	36530400	36530600	E58
chr13	36530600	36530800	E56
chr13	36530800	36531200	E57
chr13	36531200	36531400	E58
chr13	36531400	36532000	E65
chr13	36532000	36532200	E9
chr13	36532200	36532400	E11
chr13	36532400	36532600	E49
chr13	36532600	36532800	E70
chr13	36532800	36533800	E65
chr13	36533800	36534200	E57
chr13	36534200	36534400	E58
chr13	36534400	36534800	E57
chr13	36534800	36535800	E65
chr13	36535800	36536400	E57
chr13	36536400	36536600	E54
chr13	36536600	36537000	E57
chr13	36537000	36537400	E58
chr13	36537400	36539000	E57
chr13	36539000	36539400	E58
chr13	36539400	36540200	E66
chr13	36540200	36542800	E4
chr13	36542800	36543200	E85
chr13	36543200	36545000	E4
chr13	36545000	36545200	E5
chr13	36545200	36547000	E4
chr13	36547000	36547400	E66
chr13	36547400	36547600	E67
chr13	36547600	36547800	E66
chr13	36547800	36548400	E65
chr13	36548400	36549800	E66
chr13	36549800	36550000	E55
chr13	36550000	36550200	E54
chr13	36550200	36550400	E52
chr13	36550400	36550600	E53
chr13	36550600	36550800	E57
chr13	36550800	36551000	E58
chr13	36551000	36551200	E56
chr13	36551200	36551400	E57
chr13	36551400	36551600	E67
chr13	36551600	36551800	E57
chr13	36551800	36552000	E58
chr13	36552000	36552400	E57
chr13	36552400	36552600	E59
chr13	36552600	36552800	E56
chr13	36552800	36553000	E58
chr13	36553000	36553600	E61
chr13	36553600	36553800	E56
chr13	36553800	36554000	E61
chr13	36554000	36554200	E53
chr13	36554200	36554400	E52
chr13	36554400	36554600	E61
chr13	36554600	36554800	E59
chr13	36554800	36555200	E58
chr13	36555200	36555400	E57
chr13	36555400	36555600	E58
chr13	36555600	36555800	E64
chr13	36555800	36556800	E65
chr13	36556800	36558000	E57
chr13	36558000	36558200	E53
chr13	36558200	36558600	E59
chr13	36558600	36558800	E56
chr13	36558800	36559000	E63
chr13	36559000	36559600	E52
chr13	36559600	36559800	E53
chr13	36559800	36560000	E59
chr13	36560000	36560200	E56
chr13	36560200	36560400	E54
chr13	36560400	36560800	E56
chr13	36560800	36561000	E53
chr13	36561000	36561600	E67
chr13	36561600	36561800	E66
chr13	36561800	36562000	E54
chr13	36562000	36562200	E52
chr13	36562200	36562400	E61
chr13	36562400	36562600	E52
chr13	36562600	36563000	E56
chr13	36563000	36563200	E53
chr13	36563200	36563400	E54
chr13	36563400	36563600	E67
chr13	36563600	36563800	E53
chr13	36563800	36564000	E58
chr13	36564000	36564200	E57
chr13	36564200	36564400	E58
chr13	36564400	36564800	E53
chr13	36564800	36565000	E56
chr13	36565000	36565400	E61
chr13	36565400	36565800	E53
chr13	36565800	36566000	E59
chr13	36566000	36566200	E58
chr13	36566200	36566400	E56
chr13	36566400	36566800	E53
chr13	36566800	36567000	E61
chr13	36567000	36567200	E60
chr13	36567200	36567400	E53
chr13	36567400	36567600	E61
chr13	36567600	36567800	E60
chr13	36567800	36568800	E59
chr13	36568800	36569000	E61
chr13	36569000	36569200	E59
chr13	36569200	36569600	E56
chr13	36569600	36569800	E59
chr13	36569800	36570000	E58
chr13	36570000	36570200	E68
chr13	36570200	36570800	E51
chr13	36570800	36571000	E58
chr13	36571000	36571200	E59
chr13	36571200	36571400	E58
chr13	36571400	36572800	E57
chr13	36572800	36573000	E84
chr13	36573000	36573400	E85
chr13	36573400	36574200	E84
chr13	36574200	36574400	E85
chr13	36574400	36574600	E84
chr13	36574600	36574800	E65
chr13	36574800	36575200	E85
chr13	36575200	36575600	E83
chr13	36575600	36575800	E82
chr13	36575800	36576600	E84
chr13	36576600	36576800	E85
chr13	36576800	36577000	E84
chr13	36577000	36577200	E82
chr13	36577200	36577400	E8
chr13	36577400	36577600	E58
chr13	36577600	36577800	E56
chr13	36577800	36578200	E65
chr13	36578200	36578600	E57
chr13	36578600	36579000	E67
chr13	36579000	36579200	E66
chr13	36579200	36579400	E65
chr13	36579400	36579600	E57
chr13	36579600	36580600	E66
chr13	36580600	36580800	E54
chr13	36580800	36581200	E57
chr13	36581200	36581400	E54
chr13	36581400	36582200	E57
chr13	36582200	36583000	E65
chr13	36583000	36588000	E3
chr13	36588000	36588200	E72
chr13	36588200	36588400	E5
chr13	36588400	36589600	E4
chr13	36589600	36590400	E65
chr13	36590400	36590600	E64
chr13	36590600	36592800	E65
chr13	36592800	36593000	E64
chr13	36593000	36593400	E65
chr13	36593400	36593600	E64
chr13	36593600	36598200	E65
chr13	36598200	36598400	E64
chr13	36598400	36601000	E65
chr13	36601000	36601200	E57
chr13	36601200	36601400	E56
chr13	36601400	36601600	E67
chr13	36601600	36602000	E66
chr13	36602000	36602200	E67
chr13	36602200	36602600	E66
chr13	36602600	36603600	E67
chr13	36603600	36604000	E69
chr13	36604000	36604400	E68
chr13	36604400	36604600	E54
chr13	36604600	36604800	E56
chr13	36604800	36605000	E59
chr13	36605000	36605200	E61
chr13	36605200	36605400	E56
chr13	36605400	36605600	E57
chr13	36605600	36605800	E59
chr13	36605800	36606000	E53
chr13	36606000	36606200	E60
chr13	36606200	36606400	E59
chr13	36606400	36606800	E56
chr13	36606800	36607000	E53
chr13	36607000	36607200	E59
chr13	36607200	36607600	E56
chr13	36607600	36607800	E58
chr13	36607800	36608200	E63
chr13	36608200	36608600	E57
chr13	36608600	36608800	E56
chr13	36608800	36609000	E59
chr13	36609000	36609200	E53
chr13	36609200	36609400	E61
chr13	36609400	36609600	E60
chr13	36609600	36609800	E57
chr13	36609800	36610000	E59
chr13	36610000	36610200	E58
chr13	36610200	36610600	E53
chr13	36610600	36610800	E56
chr13	36610800	36611000	E57
chr13	36611000	36611200	E63
chr13	36611200	36611400	E64
chr13	36611400	36611600	E65
chr13	36611600	36611800	E64
chr13	36611800	36612000	E56
chr13	36612000	36612200	E58
chr13	36612200	36612400	E52
chr13	36612400	36612600	E61
chr13	36612600	36612800	E53
chr13	36612800	36613000	E59
chr13	36613000	36613200	E58
chr13	36613200	36613400	E59
chr13	36613400	36613600	E57
chr13	36613600	36614000	E56
chr13	36614000	36614200	E58
chr13	36614200	36614400	E59
chr13	36614400	36614800	E57
chr13	36614800	36615000	E56
chr13	36615000	36615400	E57
chr13	36615400	36615600	E58
chr13	36615600	36616200	E57
chr13	36616200	36616400	E58
chr13	36616400	36616600	E57
chr13	36616600	36617000	E70
chr13	36617000	36617800	E65
chr13	36617800	36618200	E64
chr13	36618200	36620400	E65
chr13	36620400	36622200	E66
chr13	36622200	36622800	E65
chr13	36622800	36623600	E57
chr13	36623600	36626600	E65
chr13	36626600	36626800	E64
chr13	36626800	36627000	E65
chr13	36627000	36627200	E64
chr13	36627200	36629400	E65
chr13	36629400	36632400	E4
chr13	36632400	36633000	E84
chr13	36633000	36634400	E85
chr13	36634400	36634600	E65
chr13	36634600	36635000	E64
chr13	36635000	36635200	E63
chr13	36635200	36635600	E70
chr13	36635600	36635800	E65
chr13	36635800	36636200	E64
chr13	36636200	36637200	E65
chr13	36637200	36637600	E64
chr13	36637600	36638600	E65
chr13	36638600	36638800	E57
chr13	36638800	36639200	E65
chr13	36639200	36639600	E57
chr13	36639600	36640200	E65
chr13	36640200	36640800	E64
chr13	36640800	36641800	E65
chr13	36641800	36642000	E56
chr13	36642000	36642400	E58
chr13	36642400	36642600	E56
chr13	36642600	36642800	E57
chr13	36642800	36643200	E68
chr13	36643200	36643400	E69
chr13	36643400	36643600	E68
chr13	36643600	36643800	E51
chr13	36643800	36644000	E68
chr13	36644000	36644200	E63
chr13	36644200	36644400	E56
chr13	36644400	36644800	E68
chr13	36644800	36645000	E51
chr13	36645000	36645200	E59
chr13	36645200	36645600	E57
chr13	36645600	36645800	E56
chr13	36645800	36646000	E59
chr13	36646000	36646400	E57
chr13	36646400	36646800	E56
chr13	36646800	36647000	E57
chr13	36647000	36647200	E56
chr13	36647200	36647400	E57
chr13	36647400	36647600	E56
chr13	36647600	36648000	E63
chr13	36648000	36648200	E64
chr13	36648200	36648600	E53
chr13	36648600	36649800	E59
chr13	36649800	36650000	E61
chr13	36650000	36650200	E52
chr13	36650200	36650400	E68
chr13	36650400	36651200	E56
chr13	36651200	36651400	E57
chr13	36651400	36651600	E63
chr13	36651600	36652400	E65
chr13	36652400	36652800	E57
chr13	36652800	36653000	E65
chr13	36653000	36653600	E55
chr13	36653600	36655200	E66
chr13	36655200	36655400	E65
chr13	36655400	36657000	E57
chr13	36657000	36657200	E64
chr13	36657200	36657400	E65
chr13	36657400	36658200	E57
chr13	36658200	36658600	E56
chr13	36658600	36658800	E57
chr13	36658800	36659200	E56
chr13	36659200	36659400	E57
chr13	36659400	36659600	E58
chr13	36659600	36659800	E59
chr13	36659800	36660000	E53
chr13	36660000	36660400	E57
chr13	36660400	36660600	E54
chr13	36660600	36661000	E57
chr13	36661000	36661200	E68
chr13	36661200	36661600	E51
chr13	36661600	36661800	E52
chr13	36661800	36662400	E61
chr13	36662400	36662600	E62
chr13	36662600	36662800	E61
chr13	36662800	36663000	E53
chr13	36663000	36663200	E58
chr13	36663200	36663400	E60
chr13	36663400	36663600	E52
chr13	36663600	36663800	E53
chr13	36663800	36664000	E63
chr13	36664000	36664200	E53
chr13	36664200	36664400	E51
chr13	36664400	36665000	E52
chr13	36665000	36665200	E51
chr13	36665200	36665400	E58
chr13	36665400	36665800	E57
chr13	36665800	36666000	E56
chr13	36666000	36666200	E59
chr13	36666200	36666400	E57
chr13	36666400	36667000	E58
chr13	36667000	36667200	E56
chr13	36667200	36667400	E57
chr13	36667400	36667600	E58
chr13	36667600	36667800	E57
chr13	36667800	36668200	E65
chr13	36668200	36668600	E57
chr13	36668600	36669200	E56
chr13	36669200	36669400	E57
chr13	36669400	36669600	E63
chr13	36669600	36669800	E65
chr13	36669800	36670000	E64
chr13	36670000	36670200	E65
chr13	36670200	36670400	E57
chr13	36670400	36670600	E59
chr13	36670600	36670800	E57
chr13	36670800	36671200	E54
chr13	36671200	36671400	E58
chr13	36671400	36671600	E57
chr13	36671600	36671800	E65
chr13	36671800	36672000	E57
chr13	36672000	36672400	E58
chr13	36672400	36672600	E56
chr13	36672600	36673000	E57
chr13	36673000	36673600	E65
chr13	36673600	36673800	E64
chr13	36673800	36674400	E65
chr13	36674400	36674600	E72
chr13	36674600	36674800	E65
chr13	36674800	36675400	E57
chr13	36675400	36675600	E60
chr13	36675600	36675800	E59
chr13	36675800	36676400	E57
chr13	36676400	36676600	E56
chr13	36676600	36676800	E59
chr13	36676800	36677000	E56
chr13	36677000	36677400	E58
chr13	36677400	36678000	E57
chr13	36678000	36678400	E67
chr13	36678400	36678600	E70
chr13	36678600	36678800	E64
chr13	36678800	36679800	E65
chr13	36679800	36680000	E64
chr13	36680000	36680200	E63
chr13	36680200	36680400	E64
chr13	36680400	36680600	E65
chr13	36680600	36681000	E57
chr13	36681000	36681200	E58
chr13	36681200	36681600	E63
chr13	36681600	36681800	E60
chr13	36681800	36682000	E57
chr13	36682000	36682200	E56
chr13	36682200	36682400	E53
chr13	36682400	36682800	E63
chr13	36682800	36683000	E59
chr13	36683000	36683200	E56
chr13	36683200	36683400	E58
chr13	36683400	36683600	E54
chr13	36683600	36683800	E67
chr13	36683800	36684000	E70
chr13	36684000	36684800	E65
chr13	36684800	36685600	E57
chr13	36685600	36685800	E66
chr13	36685800	36686000	E67
chr13	36686000	36686200	E51
chr13	36686200	36686400	E68
chr13	36686400	36687200	E69
chr13	36687200	36687400	E57
chr13	36687400	36687800	E58
chr13	36687800	36688000	E57
chr13	36688000	36688200	E55
chr13	36688200	36688400	E57
chr13	36688400	36688600	E54
chr13	36688600	36688800	E56
chr13	36688800	36689200	E65
chr13	36689200	36689600	E57
chr13	36689600	36689800	E64
chr13	36689800	36690400	E65
chr13	36690400	36690800	E64
chr13	36690800	36691400	E65
chr13	36691400	36691600	E64
chr13	36691600	36691800	E65
chr13	36691800	36692200	E64
chr13	36692200	36696200	E65
chr13	36696200	36697000	E64
chr13	36697000	36697400	E70
chr13	36697400	36697600	E65
chr13	36697600	36697800	E70
chr13	36697800	36698200	E65
chr13	36698200	36698400	E57
chr13	36698400	36698800	E58
chr13	36698800	36699000	E57
chr13	36699000	36699200	E56
chr13	36699200	36699600	E57
chr13	36699600	36701000	E65
chr13	36701000	36701200	E84
chr13	36701200	36703200	E85
chr13	36703200	36703400	E84
chr13	36703400	36703600	E56
chr13	36703600	36703800	E52
chr13	36703800	36704000	E61
chr13	36704000	36704400	E52
chr13	36704400	36705000	E62
chr13	36705000	36705400	E79
chr13	36705400	36705600	E80
chr13	36705600	36706000	E61
chr13	36706000	36706200	E52
chr13	36706200	36706400	E63
chr13	36706400	36706600	E64
chr13	36706600	36708000	E57
chr13	36708000	36708200	E56
chr13	36708200	36708400	E57
chr13	36708400	36708800	E56
chr13	36708800	36709000	E57
chr13	36709000	36710200	E65
chr13	36710200	36710400	E64
chr13	36710400	36710800	E65
chr13	36710800	36714800	E3
chr13	36714800	36715000	E39
chr13	36715000	36716000	E3
chr13	36716000	36716800	E65
chr13	36716800	36717000	E64
chr13	36717000	36717400	E63
chr13	36717400	36717600	E64
chr13	36717600	36718000	E65
chr13	36718000	36718600	E64
chr13	36718600	36719200	E65
chr13	36719200	36720400	E3
chr13	36720400	36728600	E4
chr13	36728600	36728800	E54
chr13	36728800	36729000	E53
chr13	36729000	36729200	E61
chr13	36729200	36729400	E52
chr13	36729400	36729600	E57
chr13	36729600	36730000	E65
chr13	36730000	36731000	E3
chr13	36731000	36731200	E73
chr13	36731200	36747600	E3
chr13	36747600	36748000	E73
chr13	36748000	36794800	E3
chr13	36794800	36795000	E39
chr13	36795000	36847400	E3
chr13	36847400	36847800	E65
chr13	36847800	36848000	E58
chr13	36848000	36848200	E64
chr13	36848200	36848400	E57
chr13	36848400	36848600	E64
chr13	36848600	36849000	E65
chr13	36849000	36849200	E57
chr13	36849200	36849400	E56
chr13	36849400	36849800	E57
chr13	36849800	36850200	E65
chr13	36850200	36857000	E3
chr13	36857000	36857400	E39
chr13	36857400	36871400	E3
chr13	36871400	36871800	E85
chr13	36871800	36872400	E83
chr13	36872400	36873000	E85
chr13	36873000	36873200	E4
chr13	36873200	36873400	E38
chr13	36873400	36874000	E6
chr13	36874000	36874200	E7
chr13	36874200	36874600	E38
chr13	36874600	36874800	E36
chr13	36874800	36877000	E2
chr13	36877000	36877200	E89
chr13	36877200	36880000	E2
chr13	36880000	36880400	E36
chr13	36880400	36880800	E38
chr13	36880800	36881600	E17
chr13	36881600	36882200	E38
chr13	36882200	36882600	E2
chr13	36882600	36882800	E36
chr13	36882800	36886600	E2
chr13	36886600	36888200	E87
chr13	36888200	36888600	E2
chr13	36888600	36889200	E87
chr13	36889200	36889400	E88
chr13	36889400	36890200	E2
chr13	36890200	36890400	E36
chr13	36890400	36891200	E2
chr13	36891200	36891400	E36
chr13	36891400	36892200	E2
chr13	36892200	36892400	E36
chr13	36892400	36892800	E2
chr13	36892800	36893000	E72
chr13	36893000	36893200	E5
chr13	36893200	36893800	E4
chr13	36893800	36894000	E2
chr13	36894000	36894200	E38
chr13	36894200	36894400	E6
chr13	36894400	36894800	E38
chr13	36894800	36895000	E6
chr13	36895000	36895600	E5
chr13	36895600	36897000	E2
chr13	36897000	36897200	E38
chr13	36897200	36897400	E6
chr13	36897400	36898000	E38
chr13	36898000	36898400	E5
chr13	36898400	36899400	E4
chr13	36899400	36899600	E78
chr13	36899600	36900200	E2
chr13	36900200	36900400	E36
chr13	36900400	36904000	E2
chr13	36904000	36904200	E36
chr13	36904200	36904800	E2
chr13	36904800	36905000	E36
chr13	36905000	36907800	E2
chr13	36907800	36908200	E87
chr13	36908200	36912000	E2
chr13	36912000	36912200	E89
chr13	36912200	36913000	E2
chr13	36913000	36913200	E72
chr13	36913200	36913600	E2
chr13	36913600	36913800	E36
chr13	36913800	36915600	E2
chr13	36915600	36915800	E89
chr13	36915800	36916200	E35
chr13	36916200	36916400	E34
chr13	36916400	36916800	E35
chr13	36916800	36917000	E89
chr13	36917000	36917600	E35
chr13	36917600	36917800	E2
chr13	36917800	36918000	E87
chr13	36918000	36918200	E88
chr13	36918200	36918400	E17
chr13	36918400	36918600	E16
chr13	36918600	36918800	E17
chr13	36918800	36919000	E15
chr13	36919000	36919200	E14
chr13	36919200	36920200	E12
chr13	36920200	36920400	E11
chr13	36920400	36920600	E80
chr13	36920600	36921200	E12
chr13	36921200	36921600	E11
chr13	36921600	36921800	E13
chr13	36921800	36922200	E19
chr13	36922200	36922400	E32
chr13	36922400	36923400	E34
chr13	36923400	36923800	E33
chr13	36923800	36924000	E28
chr13	36924000	36924800	E34
chr13	36924800	36925200	E35
chr13	36925200	36925400	E34
chr13	36925400	36926200	E35
chr13	36926200	36926400	E34
chr13	36926400	36927000	E35
chr13	36927000	36927200	E28
chr13	36927200	36927400	E27
chr13	36927400	36927600	E25
chr13	36927600	36928000	E26
chr13	36928000	36928200	E27
chr13	36928200	36928400	E18
chr13	36928400	36928600	E28
chr13	36928600	36928800	E33
chr13	36928800	36929000	E28
chr13	36929000	36929200	E18
chr13	36929200	36929600	E34
chr13	36929600	36929800	E35
chr13	36929800	36930200	E18
chr13	36930200	36930400	E34
chr13	36930400	36930800	E33
chr13	36930800	36931200	E29
chr13	36931200	36931800	E13
chr13	36931800	36932200	E11
chr13	36932200	36932600	E13
chr13	36932600	36932800	E21
chr13	36932800	36933400	E27
chr13	36933400	36933600	E29
chr13	36933600	36933800	E27
chr13	36933800	36934000	E30
chr13	36934000	36934200	E35
chr13	36934200	36934400	E88
chr13	36934400	36935200	E28
chr13	36935200	36935400	E18
chr13	36935400	36935600	E34
chr13	36935600	36935800	E33
chr13	36935800	36936000	E35
chr13	36936000	36936200	E33
chr13	36936200	36936600	E32
chr13	36936600	36937000	E25
chr13	36937000	36937600	E26
chr13	36937600	36937800	E25
chr13	36937800	36938200	E20
chr13	36938200	36938400	E28
chr13	36938400	36939000	E33
chr13	36939000	36939200	E32
chr13	36939200	36939400	E33
chr13	36939400	36939800	E28
chr13	36939800	36940000	E34
chr13	36940000	36940200	E32
chr13	36940200	36941000	E27
chr13	36941000	36941600	E32
chr13	36941600	36942000	E27
chr13	36942000	36942800	E20
chr13	36942800	36943000	E22
chr13	36943000	36943200	E21
chr13	36943200	36943600	E22
chr13	36943600	36944800	E23
chr13	36944800	36945000	E21
chr13	36945000	36945200	E22
chr13	36945200	36945600	E25
chr13	36945600	36945800	E27
chr13	36945800	36946000	E32
chr13	36946000	36946200	E28
chr13	36946200	36946400	E34
chr13	36946400	36947000	E35
chr13	36947000	36947200	E34
chr13	36947200	36947400	E35
chr13	36947400	36947800	E34
chr13	36947800	36948200	E33
chr13	36948200	36948600	E34
chr13	36948600	36948800	E28
chr13	36948800	36949000	E34
chr13	36949000	36949200	E35
chr13	36949200	36949400	E34
chr13	36949400	36949600	E33
chr13	36949600	36949800	E34
chr13	36949800	36950000	E28
chr13	36950000	36950200	E35
chr13	36950200	36950400	E18
chr13	36950400	36950800	E27
chr13	36950800	36951000	E33
chr13	36951000	36951200	E34
chr13	36951200	36953400	E35
chr13	36953400	36953600	E34
chr13	36953600	36953800	E5
chr13	36953800	36954800	E4
chr13	36954800	36965600	E3
chr13	36965600	36965800	E39
chr13	36965800	36966600	E3
chr13	36966600	36969000	E2
chr13	36969000	36969200	E36
chr13	36969200	36969400	E18
chr13	36969400	36969600	E19
chr13	36969600	36969800	E28
chr13	36969800	36970000	E34
chr13	36970000	36970600	E35
chr13	36970600	36971200	E2
chr13	36971200	36994200	E3
chr13	36994200	36994600	E65
chr13	36994600	36994800	E55
chr13	36994800	36997200	E65
chr13	36997200	36997400	E39
chr13	36997400	36998600	E3
chr13	36998600	36998800	E73
chr13	36998800	37004400	E3
chr13	37004400	37004800	E65
chr13	37004800	37005000	E57
chr13	37005000	37005600	E68
chr13	37005600	37005800	E52
chr13	37005800	37006000	E79
chr13	37006000	37006200	E52
chr13	37006200	37006400	E54
chr13	37006400	37006600	E57
chr13	37006600	37006800	E53
chr13	37006800	37007200	E54
chr13	37007200	37007400	E55
chr13	37007400	37011400	E65
chr13	37011400	37011600	E39
chr13	37011600	37028200	E3
chr13	37028200	37030200	E4
chr13	37030200	37030400	E65
chr13	37030400	37030600	E4
chr13	37030600	37030800	E38
chr13	37030800	37031000	E84
chr13	37031000	37031200	E85
chr13	37031200	37033800	E4
chr13	37033800	37034400	E65
chr13	37034400	37034600	E66
chr13	37034600	37034800	E64
chr13	37034800	37035600	E57
chr13	37035600	37035800	E58
chr13	37035800	37036000	E57
chr13	37036000	37036200	E59
chr13	37036200	37036400	E56
chr13	37036400	37036600	E63
chr13	37036600	37036800	E64
chr13	37036800	37037400	E65
chr13	37037400	37051000	E3
chr13	37051000	37051400	E65
chr13	37051400	37051600	E64
chr13	37051600	37052200	E70
chr13	37052200	37052400	E64
chr13	37052400	37053000	E65
chr13	37053000	37053200	E64
chr13	37053200	37054400	E65
chr13	37054400	37054800	E64
chr13	37054800	37055000	E65
chr13	37055000	37055400	E64
chr13	37055400	37056000	E65
chr13	37056000	37069000	E3
chr13	37069000	37069200	E39
chr13	37069200	37071800	E3
chr13	37071800	37072200	E4
chr13	37072200	37073000	E65
chr13	37073000	37073600	E64
chr13	37073600	37073800	E57
chr13	37073800	37074000	E65
chr13	37074000	37086000	E3
chr13	37086000	37086600	E65
chr13	37086600	37086800	E67
chr13	37086800	37087000	E51
chr13	37087000	37087400	E52
chr13	37087400	37087600	E53
chr13	37087600	37088400	E57
chr13	37088400	37088600	E65
chr13	37088600	37089200	E63
chr13	37089200	37089400	E64
chr13	37089400	37089600	E63
chr13	37089600	37089800	E53
chr13	37089800	37090400	E63
chr13	37090400	37090600	E70
chr13	37090600	37090800	E65
chr13	37090800	37091000	E64
chr13	37091000	37091400	E63
chr13	37091400	37091600	E70
chr13	37091600	37092200	E65
chr13	37092200	37092400	E55
chr13	37092400	37094400	E65
chr13	37094400	37104000	E3
chr13	37104000	37104400	E65
chr13	37104400	37104600	E4
chr13	37104600	37105400	E65
chr13	37105400	37112200	E3
chr13	37112200	37112600	E39
chr13	37112600	37116400	E3
chr13	37116400	37116600	E78
chr13	37116600	37116800	E86
chr13	37116800	37117800	E65
chr13	37117800	37118000	E58
chr13	37118000	37118200	E54
chr13	37118200	37118400	E55
chr13	37118400	37120600	E4
chr13	37120600	37121000	E5
chr13	37121000	37121200	E72
chr13	37121200	37122600	E4
chr13	37122600	37178600	E3
chr13	37178600	37179000	E39
chr13	37179000	37192400	E3
chr13	37192400	37192600	E39
chr13	37192600	37216000	E3
chr13	37216000	37216200	E65
chr13	37216200	37216400	E64
chr13	37216400	37218400	E65
chr13	37218400	37218800	E64
chr13	37218800	37219000	E65
chr13	37219000	37219400	E64
chr13	37219400	37219800	E65
chr13	37219800	37233600	E3
chr13	37233600	37234000	E65
chr13	37234000	37234200	E64
chr13	37234200	37234400	E63
chr13	37234400	37234800	E56
chr13	37234800	37235000	E53
chr13	37235000	37235200	E63
chr13	37235200	37239800	E65
chr13	37239800	37240400	E64
chr13	37240400	37240800	E63
chr13	37240800	37241000	E53
chr13	37241000	37241200	E59
chr13	37241200	37241400	E60
chr13	37241400	37241600	E56
chr13	37241600	37241800	E68
chr13	37241800	37242000	E69
chr13	37242000	37242200	E78
chr13	37242200	37242800	E65
chr13	37242800	37243000	E39
chr13	37243000	37246400	E3
chr13	37246400	37246800	E4
chr13	37246800	37247000	E65
chr13	37247000	37247200	E55
chr13	37247200	37247400	E54
chr13	37247400	37247800	E55
chr13	37247800	37248200	E57
chr13	37248200	37248400	E52
chr13	37248400	37248600	E53
chr13	37248600	37248800	E52
chr13	37248800	37249200	E53
chr13	37249200	37249400	E63
chr13	37249400	37250200	E64
chr13	37250200	37250600	E65
chr13	37250600	37250800	E64
chr13	37250800	37251400	E65
chr13	37251400	37251800	E57
chr13	37251800	37254200	E65
chr13	37254200	37254400	E66
chr13	37254400	37255600	E65
chr13	37255600	37255800	E70
chr13	37255800	37259200	E4
chr13	37259200	37260200	E66
chr13	37260200	37260800	E65
chr13	37260800	37261600	E4
chr13	37261600	37262000	E3
chr13	37262000	37262200	E4
chr13	37262200	37267400	E3
chr13	37267400	37267800	E65
chr13	37267800	37268000	E57
chr13	37268000	37268400	E65
chr13	37268400	37268800	E57
chr13	37268800	37269000	E56
chr13	37269000	37269400	E58
chr13	37269400	37269800	E57
chr13	37269800	37270400	E65
chr13	37270400	37270600	E57
chr13	37270600	37270800	E65
chr13	37270800	37271000	E57
chr13	37271000	37271200	E56
chr13	37271200	37271800	E65
chr13	37271800	37272000	E64
chr13	37272000	37274000	E65
chr13	37274000	37274200	E55
chr13	37274200	37274400	E57
chr13	37274400	37274600	E65
chr13	37274600	37289800	E3
chr13	37289800	37290800	E65
chr13	37290800	37291200	E66
chr13	37291200	37291600	E65
chr13	37291600	37292200	E4
chr13	37292200	37292600	E78
chr13	37292600	37296400	E3
chr13	37296400	37296600	E39
chr13	37296600	37367200	E3
chr13	37367200	37368400	E65
chr13	37368400	37368600	E63
chr13	37368600	37368800	E56
chr13	37368800	37369000	E57
chr13	37369000	37369200	E56
chr13	37369200	37369600	E57
chr13	37369600	37369800	E65
chr13	37369800	37376600	E3
chr13	37376600	37376800	E73
chr13	37376800	37378400	E3
chr13	37378400	37378600	E39
chr13	37378600	37379800	E3
chr13	37379800	37380000	E39
chr13	37380000	37380400	E40
chr13	37380400	37380600	E39
chr13	37380600	37387000	E3
chr13	37387000	37387200	E39
chr13	37387200	37389400	E3
chr13	37389400	37389600	E4
chr13	37389600	37390600	E3
chr13	37390600	37392400	E4
chr13	37392400	37392800	E48
chr13	37392800	37393000	E13
chr13	37393000	37393200	E12
chr13	37393200	37393400	E80
chr13	37393400	37393800	E81
chr13	37393800	37394000	E50
chr13	37394000	37394400	E49
chr13	37394400	37394800	E38
chr13	37394800	37395200	E2
chr13	37395200	37395600	E36
chr13	37395600	37398600	E2
chr13	37398600	37398800	E86
chr13	37398800	37401000	E2
chr13	37401000	37401200	E36
chr13	37401200	37408400	E2
chr13	37408400	37408800	E86
chr13	37408800	37409400	E17
chr13	37409400	37411800	E65
chr13	37411800	37412000	E57
chr13	37412000	37415800	E4
chr13	37415800	37416000	E5
chr13	37416000	37422000	E4
chr13	37422000	37422200	E78
chr13	37422200	37423000	E38
chr13	37423000	37423200	E37
chr13	37423200	37423400	E87
chr13	37423400	37423600	E2
chr13	37423600	37423800	E72
chr13	37423800	37424000	E38
chr13	37424000	37424200	E36
chr13	37424200	37424400	E2
chr13	37424400	37424800	E5
chr13	37424800	37430600	E4
chr13	37430600	37431000	E65
chr13	37431000	37431200	E55
chr13	37431200	37431400	E64
chr13	37431400	37431600	E65
chr13	37431600	37432000	E64
chr13	37432000	37432600	E65
chr13	37432600	37432800	E39
chr13	37432800	37436400	E3
chr13	37436400	37436800	E2
chr13	37436800	37440000	E4
chr13	37440000	37446200	E2
chr13	37446200	37446400	E34
chr13	37446400	37446600	E88
chr13	37446600	37447200	E29
chr13	37447200	37447400	E16
chr13	37447400	37447600	E17
chr13	37447600	37448000	E38
chr13	37448000	37449600	E2
chr13	37449600	37449800	E36
chr13	37449800	37451200	E2
chr13	37451200	37451400	E36
chr13	37451400	37452400	E2
chr13	37452400	37457000	E3
chr13	37457000	37457200	E78
chr13	37457200	37457800	E4
chr13	37457800	37458000	E38
chr13	37458000	37458200	E7
chr13	37458200	37458400	E38
chr13	37458400	37458800	E90
chr13	37458800	37459000	E5
chr13	37459000	37462800	E4
chr13	37462800	37463200	E5
chr13	37463200	37463800	E4
chr13	37463800	37471400	E3
chr13	37471400	37471800	E39
chr13	37471800	37486600	E3
chr13	37486600	37487200	E87
chr13	37487200	37487400	E88
chr13	37487400	37488800	E87
chr13	37488800	37489000	E88
chr13	37489000	37489200	E87
chr13	37489200	37489400	E88
chr13	37489400	37489600	E27
chr13	37489600	37489800	E18
chr13	37489800	37490000	E19
chr13	37490000	37490200	E27
chr13	37490200	37490600	E25
chr13	37490600	37490800	E26
chr13	37490800	37491200	E32
chr13	37491200	37491400	E18
chr13	37491400	37491800	E28
chr13	37491800	37492000	E33
chr13	37492000	37492400	E18
chr13	37492400	37492600	E27
chr13	37492600	37492800	E20
chr13	37492800	37493000	E15
chr13	37493000	37493200	E14
chr13	37493200	37493600	E30
chr13	37493600	37493800	E7
chr13	37493800	37494000	E38
chr13	37494000	37494200	E7
chr13	37494200	37494600	E38
chr13	37494600	37494800	E37
chr13	37494800	37495000	E30
chr13	37495000	37495800	E34
chr13	37495800	37496000	E35
chr13	37496000	37496200	E36
chr13	37496200	37497000	E2
chr13	37497000	37504800	E3
chr13	37504800	37505200	E39
chr13	37505200	37519000	E3
chr13	37519000	37519400	E87
chr13	37519400	37519600	E39
chr13	37519600	37529400	E3
chr13	37529400	37533200	E4
chr13	37533200	37534400	E65
chr13	37534400	37541200	E4
chr13	37541200	37541400	E72
chr13	37541400	37551600	E3
chr13	37551600	37551800	E65
chr13	37551800	37552200	E55
chr13	37552200	37552800	E65
chr13	37552800	37553400	E4
chr13	37553400	37555000	E3
chr13	37555000	37555200	E4
chr13	37555200	37555600	E16
chr13	37555600	37555800	E17
chr13	37555800	37556200	E72
chr13	37556200	37557000	E2
chr13	37557000	37557200	E36
chr13	37557200	37558400	E2
chr13	37558400	37558600	E5
chr13	37558600	37562400	E4
chr13	37562400	37562600	E5
chr13	37562600	37562800	E4
chr13	37562800	37563000	E87
chr13	37563000	37565000	E2
chr13	37565000	37566600	E3
chr13	37566600	37568800	E2
chr13	37568800	37570200	E87
chr13	37570200	37572000	E2
chr13	37572000	37572400	E38
chr13	37572400	37572600	E17
chr13	37572600	37572800	E50
chr13	37572800	37573000	E11
chr13	37573000	37573400	E12
chr13	37573400	37573600	E79
chr13	37573600	37573800	E11
chr13	37573800	37575200	E12
chr13	37575200	37575400	E11
chr13	37575400	37575600	E49
chr13	37575600	37576400	E17
chr13	37576400	37577600	E4
chr13	37577600	37577800	E69
chr13	37577800	37579000	E65
chr13	37579000	37579200	E67
chr13	37579200	37579600	E66
chr13	37579600	37579800	E53
chr13	37579800	37580000	E54
chr13	37580000	37580800	E57
chr13	37580800	37588600	E65
chr13	37588600	37588800	E86
chr13	37588800	37589200	E36
chr13	37589200	37589600	E2
chr13	37589600	37589800	E36
chr13	37589800	37591000	E2
chr13	37591000	37591200	E36
chr13	37591200	37591600	E2
chr13	37591600	37592000	E36
chr13	37592000	37592800	E2
chr13	37592800	37593000	E36
chr13	37593000	37596800	E2
chr13	37596800	37597000	E36
chr13	37597000	37598800	E2
chr13	37598800	37599000	E89
chr13	37599000	37599200	E2
chr13	37599200	37599400	E36
chr13	37599400	37600400	E2
chr13	37600400	37600600	E36
chr13	37600600	37601600	E2
chr13	37601600	37601800	E36
chr13	37601800	37602800	E2
chr13	37602800	37603000	E78
chr13	37603000	37604200	E4
chr13	37604200	37604600	E65
chr13	37604600	37604800	E64
chr13	37604800	37606400	E65
chr13	37606400	37611400	E4
chr13	37611400	37611600	E72
chr13	37611600	37614200	E2
chr13	37614200	37614400	E36
chr13	37614400	37617000	E2
chr13	37617000	37617200	E72
chr13	37617200	37619000	E2
chr13	37619000	37619200	E39
chr13	37619200	37619400	E2
chr13	37619400	37622000	E3
chr13	37622000	37622400	E39
chr13	37622400	37632800	E3
chr13	37632800	37633000	E49
chr13	37633000	37633200	E50
chr13	37633200	37633400	E10
chr13	37633400	37633600	E11
chr13	37633600	37633800	E81
chr13	37633800	37634000	E50
chr13	37634000	37634200	E11
chr13	37634200	37634400	E14
chr13	37634400	37634600	E17
chr13	37634600	37634800	E69
chr13	37634800	37645000	E4
chr13	37645000	37645400	E5
chr13	37645400	37649200	E3
chr13	37649200	37649600	E39
chr13	37649600	37659600	E3
chr13	37659600	37659800	E39
chr13	37659800	37660600	E4
chr13	37660600	37661000	E69
chr13	37661000	37661400	E4
chr13	37661400	37662200	E69
chr13	37662200	37662400	E48
chr13	37662400	37662600	E69
chr13	37662600	37663200	E48
chr13	37663200	37663400	E69
chr13	37663400	37664800	E4
chr13	37664800	37665200	E48
chr13	37665200	37665400	E47
chr13	37665400	37666200	E48
chr13	37666200	37666400	E69
chr13	37666400	37666600	E48
chr13	37666600	37666800	E69
chr13	37666800	37667000	E4
chr13	37667000	37673600	E3
chr13	37673600	37673800	E39
chr13	37673800	37674400	E65
chr13	37674400	37674600	E77
chr13	37674600	37674800	E75
chr13	37674800	37675000	E5
chr13	37675000	37679600	E4
chr13	37679600	37679800	E90
chr13	37679800	37683200	E4
chr13	37683200	37683400	E17
chr13	37683400	37683600	E16
chr13	37683600	37687000	E4
chr13	37687000	37687400	E65
chr13	37687400	37687600	E57
chr13	37687600	37687800	E55
chr13	37687800	37688000	E65
chr13	37688000	37689000	E4
chr13	37689000	37692200	E3
chr13	37692200	37692400	E87
chr13	37692400	37693000	E85
chr13	37693000	37699600	E3
chr13	37699600	37700400	E2
chr13	37700400	37700600	E35
chr13	37700600	37700800	E18
chr13	37700800	37701000	E28
chr13	37701000	37701400	E27
chr13	37701400	37701600	E26
chr13	37701600	37701800	E25
chr13	37701800	37702000	E26
chr13	37702000	37702200	E22
chr13	37702200	37702400	E21
chr13	37702400	37702800	E27
chr13	37702800	37703000	E35
chr13	37703000	37703200	E28
chr13	37703200	37703600	E34
chr13	37703600	37703800	E33
chr13	37703800	37704000	E29
chr13	37704000	37704400	E37
chr13	37704400	37704600	E38
chr13	37704600	37704800	E86
chr13	37704800	37705800	E4
chr13	37705800	37706000	E72
chr13	37706000	37706200	E5
chr13	37706200	37721400	E4
chr13	37721400	37722800	E3
chr13	37722800	37723000	E4
chr13	37723000	37723600	E3
chr13	37723600	37723800	E39
chr13	37723800	37743400	E3
chr13	37743400	37743800	E39
chr13	37743800	37746200	E3
chr13	37746200	37746600	E33
chr13	37746600	37746800	E34
chr13	37746800	37747000	E89
chr13	37747000	37750400	E2
chr13	37750400	37750600	E36
chr13	37750600	37751800	E2
chr13	37751800	37766800	E3
chr13	37766800	37767200	E39
chr13	37767200	37773600	E3
chr13	37773600	37773800	E73
chr13	37773800	37803800	E3
chr13	37803800	37804200	E65
chr13	37804200	37804400	E63
chr13	37804400	37805000	E57
chr13	37805000	37805200	E65
chr13	37805200	37863600	E3
chr13	37863600	37864000	E39
chr13	37864000	37886800	E3
chr13	37886800	37888400	E65
chr13	37888400	37888600	E64
chr13	37888600	37888800	E65
chr13	37888800	37924400	E3
chr13	37924400	37924800	E73
chr13	37924800	37932200	E3
chr13	37932200	37932400	E87
chr13	37932400	37932600	E35
chr13	37932600	37932800	E27
chr13	37932800	37933000	E87
chr13	37933000	37939800	E2
chr13	37939800	37940200	E36
chr13	37940200	37940400	E89
chr13	37940400	37940600	E2
chr13	37940600	37940800	E89
chr13	37940800	37942600	E2
chr13	37942600	37983200	E3
chr13	37983200	37983400	E73
chr13	37983400	38006400	E3
chr13	38006400	38006600	E39
chr13	38006600	38022800	E3
chr13	38022800	38023000	E39
chr13	38023000	38057400	E3
chr13	38057400	38057800	E65
chr13	38057800	38058200	E64
chr13	38058200	38060000	E65
chr13	38060000	38063800	E3
chr13	38063800	38064000	E73
chr13	38064000	38086400	E3
chr13	38086400	38086800	E39
chr13	38086800	38134600	E3
chr13	38134600	38134800	E73
chr13	38134800	38142600	E3
chr13	38142600	38142800	E73
chr13	38142800	38153800	E3
chr13	38153800	38154000	E39
chr13	38154000	38164400	E3
chr13	38164400	38164600	E73
chr13	38164600	38169400	E3
chr13	38169400	38169600	E39
chr13	38169600	38175800	E3
chr13	38175800	38176000	E89
chr13	38176000	38177200	E2
chr13	38177200	38177400	E39
chr13	38177400	38183000	E3
chr13	38183000	38183200	E39
chr13	38183200	38187200	E3
chr13	38187200	38187400	E39
chr13	38187400	38188000	E65
chr13	38188000	38188200	E39
chr13	38188200	38188800	E65
chr13	38188800	38190400	E3
chr13	38190400	38190600	E65
chr13	38190600	38191800	E3
chr13	38191800	38192000	E39
chr13	38192000	38192800	E3
chr13	38192800	38193000	E39
chr13	38193000	38198800	E3
chr13	38198800	38199000	E39
chr13	38199000	38218000	E3
chr13	38218000	38218200	E39
chr13	38218200	38226800	E3
chr13	38226800	38227000	E73
chr13	38227000	38256000	E3
chr13	38256000	38257400	E65
chr13	38257400	38281400	E3
chr13	38281400	38281600	E73
chr13	38281600	38281800	E77
chr13	38281800	38285800	E3
chr13	38285800	38286200	E39
chr13	38286200	38324600	E3
chr13	38324600	38324800	E65
chr13	38324800	38325200	E57
chr13	38325200	38325400	E53
chr13	38325400	38325600	E57
chr13	38325600	38327800	E65
chr13	38327800	38357400	E3
chr13	38357400	38357600	E39
chr13	38357600	38438800	E3
chr13	38438800	38439200	E39
chr13	38439200	38440800	E3
chr13	38440800	38442400	E4
chr13	38442400	38442800	E69
chr13	38442800	38443000	E68
chr13	38443000	38443400	E51
chr13	38443400	38443600	E53
chr13	38443600	38443800	E52
chr13	38443800	38444000	E56
chr13	38444000	38444400	E53
chr13	38444400	38444600	E55
chr13	38444600	38445000	E54
chr13	38445000	38445400	E55
chr13	38445400	38445800	E57
chr13	38445800	38446600	E65
chr13	38446600	38447000	E4
chr13	38447000	38447200	E72
chr13	38447200	38448000	E4
chr13	38448000	38450400	E3
chr13	38450400	38451200	E65
chr13	38451200	38451800	E64
chr13	38451800	38452200	E65
chr13	38452200	38455000	E3
chr13	38455000	38455200	E39
chr13	38455200	38519000	E3
chr13	38519000	38519200	E40
chr13	38519200	38519400	E72
chr13	38519400	38550800	E3
chr13	38550800	38551000	E39
chr13	38551000	38551600	E2
chr13	38551600	38551800	E18
chr13	38551800	38552200	E28
chr13	38552200	38552400	E35
chr13	38552400	38552600	E34
chr13	38552600	38552800	E35
chr13	38552800	38553000	E34
chr13	38553000	38553200	E35
chr13	38553200	38575800	E3
chr13	38575800	38576000	E73
chr13	38576000	38598400	E3
chr13	38598400	38598800	E39
chr13	38598800	38659800	E3
chr13	38659800	38660000	E73
chr13	38660000	38739200	E3
chr13	38739200	38739400	E39
chr13	38739400	38747000	E3
chr13	38747000	38747200	E39
chr13	38747200	38750800	E3
chr13	38750800	38751000	E73
chr13	38751000	38754800	E3
chr13	38754800	38755200	E39
chr13	38755200	38759600	E3
chr13	38759600	38759800	E73
chr13	38759800	38844800	E3
chr13	38844800	38845200	E39
chr13	38845200	38873200	E3
chr13	38873200	38873400	E65
chr13	38873400	38873800	E3
chr13	38873800	38876000	E65
chr13	38876000	38876400	E55
chr13	38876400	38877200	E57
chr13	38877200	38878200	E59
chr13	38878200	38878400	E57
chr13	38878400	38878600	E59
chr13	38878600	38878800	E60
chr13	38878800	38879400	E56
chr13	38879400	38880000	E57
chr13	38880000	38882400	E65
chr13	38882400	38882600	E57
chr13	38882600	38882800	E58
chr13	38882800	38883200	E57
chr13	38883200	38883400	E56
chr13	38883400	38883800	E57
chr13	38883800	38884200	E65
chr13	38884200	38920200	E3
chr13	38920200	38920400	E39
chr13	38920400	38922800	E2
chr13	38922800	38923000	E87
chr13	38923000	38923200	E88
chr13	38923200	38923400	E15
chr13	38923400	38923600	E13
chr13	38923600	38924400	E12
chr13	38924400	38924600	E14
chr13	38924600	38924800	E16
chr13	38924800	38925200	E87
chr13	38925200	38927800	E2
chr13	38927800	38928200	E36
chr13	38928200	38933000	E2
chr13	38933000	38933200	E89
chr13	38933200	38934800	E2
chr13	38934800	38935000	E36
chr13	38935000	38936000	E2
chr13	38936000	38936200	E36
chr13	38936200	38936400	E2
chr13	38936400	38936600	E39
chr13	38936600	38946200	E3
chr13	38946200	38946400	E39
chr13	38946400	38955800	E3
chr13	38955800	38956000	E39
chr13	38956000	38956400	E3
chr13	38956400	38956600	E73
chr13	38956600	39041600	E3
chr13	39041600	39042000	E73
chr13	39042000	39055200	E3
chr13	39055200	39055400	E72
chr13	39055400	39055600	E65
chr13	39055600	39055800	E3
chr13	39055800	39056000	E39
chr13	39056000	39072600	E3
chr13	39072600	39073000	E39
chr13	39073000	39082800	E3
chr13	39082800	39083000	E73
chr13	39083000	39110000	E3
chr13	39110000	39110800	E65
chr13	39110800	39111000	E59
chr13	39111000	39111200	E56
chr13	39111200	39111400	E58
chr13	39111400	39112400	E65
chr13	39112400	39112600	E70
chr13	39112600	39112800	E65
chr13	39112800	39116800	E3
chr13	39116800	39117000	E73
chr13	39117000	39136200	E3
chr13	39136200	39136400	E5
chr13	39136400	39136600	E72
chr13	39136600	39138200	E4
chr13	39138200	39138400	E87
chr13	39138400	39138600	E88
chr13	39138600	39138800	E27
chr13	39138800	39139000	E26
chr13	39139000	39139200	E28
chr13	39139200	39139400	E27
chr13	39139400	39139800	E18
chr13	39139800	39140200	E35
chr13	39140200	39140400	E34
chr13	39140400	39140600	E28
chr13	39140600	39140800	E27
chr13	39140800	39141000	E28
chr13	39141000	39141200	E18
chr13	39141200	39141400	E87
chr13	39141400	39141600	E72
chr13	39141600	39141800	E5
chr13	39141800	39142400	E4
chr13	39142400	39155800	E3
chr13	39155800	39156600	E39
chr13	39156600	39159600	E3
chr13	39159600	39159800	E39
chr13	39159800	39200200	E3
chr13	39200200	39200600	E39
chr13	39200600	39219400	E3
chr13	39219400	39220200	E65
chr13	39220200	39259000	E3
chr13	39259000	39259200	E39
chr13	39259200	39259600	E3
chr13	39259600	39260000	E85
chr13	39260000	39260200	E84
chr13	39260200	39260800	E83
chr13	39260800	39261600	E84
chr13	39261600	39261800	E85
chr13	39261800	39267400	E4
chr13	39267400	39268200	E85
chr13	39268200	39268800	E4
chr13	39268800	39269200	E65
chr13	39269200	39272400	E4
chr13	39272400	39272800	E5
chr13	39272800	39275200	E2
chr13	39275200	39279800	E4
chr13	39279800	39280000	E78
chr13	39280000	39295400	E3
chr13	39295400	39295800	E73
chr13	39295800	39301000	E3
chr13	39301000	39301200	E73
chr13	39301200	39307000	E3
chr13	39307000	39307200	E39
chr13	39307200	39325400	E3
chr13	39325400	39325800	E39
chr13	39325800	39333400	E3
chr13	39333400	39333600	E39
chr13	39333600	39337200	E4
chr13	39337200	39337400	E17
chr13	39337400	39337600	E38
chr13	39337600	39337800	E16
chr13	39337800	39338000	E15
chr13	39338000	39338200	E16
chr13	39338200	39338400	E20
chr13	39338400	39338800	E18
chr13	39338800	39339800	E35
chr13	39339800	39340200	E27
chr13	39340200	39340400	E20
chr13	39340400	39340600	E25
chr13	39340600	39340800	E26
chr13	39340800	39341000	E20
chr13	39341000	39341200	E22
chr13	39341200	39341400	E23
chr13	39341400	39341800	E22
chr13	39341800	39342000	E23
chr13	39342000	39342200	E21
chr13	39342200	39342400	E20
chr13	39342400	39342600	E27
chr13	39342600	39342800	E28
chr13	39342800	39343000	E34
chr13	39343000	39343400	E18
chr13	39343400	39343600	E36
chr13	39343600	39343800	E2
chr13	39343800	39344000	E36
chr13	39344000	39350200	E2
chr13	39350200	39350400	E87
chr13	39350400	39350600	E39
chr13	39350600	39376600	E3
chr13	39376600	39377400	E34
chr13	39377400	39377800	E27
chr13	39377800	39378000	E26
chr13	39378000	39378600	E19
chr13	39378600	39379200	E20
chr13	39379200	39379400	E27
chr13	39379400	39379800	E87
chr13	39379800	39392200	E2
chr13	39392200	39392600	E35
chr13	39392600	39392800	E18
chr13	39392800	39393000	E28
chr13	39393000	39393200	E27
chr13	39393200	39393600	E25
chr13	39393600	39393800	E20
chr13	39393800	39394000	E18
chr13	39394000	39394400	E35
chr13	39394400	39394600	E28
chr13	39394600	39394800	E18
chr13	39394800	39395000	E27
chr13	39395000	39395200	E19
chr13	39395200	39395400	E27
chr13	39395400	39395600	E20
chr13	39395600	39395800	E22
chr13	39395800	39396000	E23
chr13	39396000	39396400	E22
chr13	39396400	39396600	E21
chr13	39396600	39396800	E22
chr13	39396800	39397200	E19
chr13	39397200	39397400	E18
chr13	39397400	39398000	E35
chr13	39398000	39399000	E2
chr13	39399000	39400600	E3
chr13	39400600	39400800	E39
chr13	39400800	39429800	E3
chr13	39429800	39430000	E73
chr13	39430000	39439800	E3
chr13	39439800	39440000	E39
chr13	39440000	39440800	E2
chr13	39440800	39441000	E36
chr13	39441000	39441200	E38
chr13	39441200	39441400	E17
chr13	39441400	39441600	E38
chr13	39441600	39443000	E2
chr13	39443000	39445400	E4
chr13	39445400	39445600	E2
chr13	39445600	39445800	E72
chr13	39445800	39446600	E2
chr13	39446600	39446800	E35
chr13	39446800	39447000	E28
chr13	39447000	39447200	E18
chr13	39447200	39447800	E35
chr13	39447800	39448000	E34
chr13	39448000	39448400	E35
chr13	39448400	39448600	E27
chr13	39448600	39448800	E26
chr13	39448800	39449000	E25
chr13	39449000	39449400	E22
chr13	39449400	39449600	E21
chr13	39449600	39450200	E22
chr13	39450200	39450400	E25
chr13	39450400	39450600	E26
chr13	39450600	39450800	E18
chr13	39450800	39451000	E89
chr13	39451000	39451200	E72
chr13	39451200	39451400	E1
chr13	39451400	39453000	E4
chr13	39453000	39457400	E3
chr13	39457400	39457800	E65
chr13	39457800	39458000	E64
chr13	39458000	39458200	E65
chr13	39458200	39458400	E64
chr13	39458400	39458800	E65
chr13	39458800	39469200	E3
chr13	39469200	39469400	E39
chr13	39469400	39476200	E3
chr13	39476200	39476400	E39
chr13	39476400	39476600	E72
chr13	39476600	39484400	E3
chr13	39484400	39484600	E39
chr13	39484600	39489400	E3
chr13	39489400	39490000	E18
chr13	39490000	39496800	E3
chr13	39496800	39497000	E39
chr13	39497000	39538600	E3
chr13	39538600	39540800	E4
chr13	39540800	39541000	E65
chr13	39541000	39541400	E64
chr13	39541400	39541600	E57
chr13	39541600	39542400	E65
chr13	39542400	39553800	E3
chr13	39553800	39554000	E5
chr13	39554000	39554200	E7
chr13	39554200	39554400	E8
chr13	39554400	39554600	E37
chr13	39554600	39555200	E29
chr13	39555200	39555400	E34
chr13	39555400	39555600	E5
chr13	39555600	39580400	E3
chr13	39580400	39580600	E73
chr13	39580600	39582600	E3
chr13	39582600	39582800	E39
chr13	39582800	39583200	E4
chr13	39583200	39583600	E5
chr13	39583600	39587600	E4
chr13	39587600	39587800	E5
chr13	39587800	39588000	E38
chr13	39588000	39588200	E90
chr13	39588200	39588400	E89
chr13	39588400	39590400	E2
chr13	39590400	39590800	E35
chr13	39590800	39591000	E18
chr13	39591000	39591200	E28
chr13	39591200	39591400	E18
chr13	39591400	39592000	E2
chr13	39592000	39592400	E36
chr13	39592400	39595000	E2
chr13	39595000	39595200	E35
chr13	39595200	39595400	E34
chr13	39595400	39597400	E35
chr13	39597400	39597600	E34
chr13	39597600	39597800	E33
chr13	39597800	39598200	E34
chr13	39598200	39599400	E35
chr13	39599400	39599600	E34
chr13	39599600	39599800	E33
chr13	39599800	39600000	E37
chr13	39600000	39600200	E17
chr13	39600200	39600600	E38
chr13	39600600	39600800	E2
chr13	39600800	39601000	E89
chr13	39601000	39609800	E2
chr13	39609800	39610000	E36
chr13	39610000	39610600	E38
chr13	39610600	39610800	E86
chr13	39610800	39611400	E38
chr13	39611400	39611600	E17
chr13	39611600	39611800	E50
chr13	39611800	39612000	E80
chr13	39612000	39612200	E11
chr13	39612200	39613000	E12
chr13	39613000	39613400	E49
chr13	39613400	39613800	E48
chr13	39613800	39614400	E38
chr13	39614400	39614800	E17
chr13	39614800	39615600	E38
chr13	39615600	39615800	E36
chr13	39615800	39616800	E2
chr13	39616800	39617200	E36
chr13	39617200	39620600	E2
chr13	39620600	39621000	E36
chr13	39621000	39621200	E38
chr13	39621200	39621600	E17
chr13	39621600	39621800	E49
chr13	39621800	39622000	E8
chr13	39622000	39622400	E16
chr13	39622400	39622800	E37
chr13	39622800	39623000	E17
chr13	39623000	39623400	E37
chr13	39623400	39623600	E38
chr13	39623600	39623800	E36
chr13	39623800	39624200	E2
chr13	39624200	39624400	E18
chr13	39624400	39624600	E28
chr13	39624600	39624800	E35
chr13	39624800	39625000	E18
chr13	39625000	39625200	E28
chr13	39625200	39625400	E20
chr13	39625400	39625600	E19
chr13	39625600	39625800	E20
chr13	39625800	39626000	E19
chr13	39626000	39626200	E18
chr13	39626200	39626600	E19
chr13	39626600	39627000	E27
chr13	39627000	39627600	E25
chr13	39627600	39628000	E26
chr13	39628000	39628200	E20
chr13	39628200	39628400	E26
chr13	39628400	39628800	E25
chr13	39628800	39629000	E19
chr13	39629000	39629800	E18
chr13	39629800	39630600	E35
chr13	39630600	39630800	E34
chr13	39630800	39631000	E35
chr13	39631000	39636400	E2
chr13	39636400	39636800	E35
chr13	39636800	39637400	E5
chr13	39637400	39638000	E2
chr13	39638000	39638200	E89
chr13	39638200	39639200	E35
chr13	39639200	39639400	E89
chr13	39639400	39642200	E2
chr13	39642200	39642400	E36
chr13	39642400	39642800	E2
chr13	39642800	39643000	E36
chr13	39643000	39645600	E2
chr13	39645600	39645800	E89
chr13	39645800	39646000	E2
chr13	39646000	39646200	E36
chr13	39646200	39646400	E38
chr13	39646400	39646600	E89
chr13	39646600	39646800	E36
chr13	39646800	39647000	E1
chr13	39647000	39647400	E6
chr13	39647400	39647600	E72
chr13	39647600	39648000	E4
chr13	39648000	39648200	E5
chr13	39648200	39653000	E4
chr13	39653000	39653200	E78
chr13	39653200	39660800	E2
chr13	39660800	39661000	E89
chr13	39661000	39662200	E2
chr13	39662200	39662400	E36
chr13	39662400	39662800	E35
chr13	39662800	39663200	E34
chr13	39663200	39663600	E35
chr13	39663600	39664000	E28
chr13	39664000	39664600	E27
chr13	39664600	39664800	E26
chr13	39664800	39665200	E22
chr13	39665200	39665800	E23
chr13	39665800	39666000	E22
chr13	39666000	39667200	E23
chr13	39667200	39667600	E25
chr13	39667600	39668400	E27
chr13	39668400	39669000	E28
chr13	39669000	39669200	E34
chr13	39669200	39669400	E35
chr13	39669400	39670200	E18
chr13	39670200	39670600	E35
chr13	39670600	39672400	E2
chr13	39672400	39672600	E74
chr13	39672600	39673000	E2
chr13	39673000	39673200	E36
chr13	39673200	39673800	E2
chr13	39673800	39674000	E36
chr13	39674000	39674200	E38
chr13	39674200	39674400	E6
chr13	39674400	39675200	E17
chr13	39675200	39675400	E38
chr13	39675400	39675600	E37
chr13	39675600	39675800	E38
chr13	39675800	39676000	E16
chr13	39676000	39676400	E18
chr13	39676400	39676600	E28
chr13	39676600	39676800	E18
chr13	39676800	39677000	E20
chr13	39677000	39677200	E22
chr13	39677200	39678000	E23
chr13	39678000	39678200	E21
chr13	39678200	39678400	E20
chr13	39678400	39678600	E26
chr13	39678600	39678800	E28
chr13	39678800	39679000	E38
chr13	39679000	39679200	E1
chr13	39679200	39679600	E37
chr13	39679600	39679800	E29
chr13	39679800	39680000	E17
chr13	39680000	39680200	E29
chr13	39680200	39680800	E8
chr13	39680800	39681000	E30
chr13	39681000	39681400	E28
chr13	39681400	39681600	E34
chr13	39681600	39681800	E35
chr13	39681800	39682000	E28
chr13	39682000	39682200	E19
chr13	39682200	39682400	E16
chr13	39682400	39682600	E19
chr13	39682600	39683000	E28
chr13	39683000	39683200	E27
chr13	39683200	39683400	E28
chr13	39683400	39683800	E18
chr13	39683800	39684000	E35
chr13	39684000	39692400	E3
chr13	39692400	39701000	E4
chr13	39701000	39701200	E72
chr13	39701200	39701400	E5
chr13	39701400	39703200	E38
chr13	39703200	39703400	E17
chr13	39703400	39703600	E72
chr13	39703600	39706800	E4
chr13	39706800	39707000	E39
chr13	39707000	39714200	E3
chr13	39714200	39716800	E4
chr13	39716800	39717000	E5
chr13	39717000	39717200	E2
chr13	39717200	39717400	E38
chr13	39717400	39717600	E2
chr13	39717600	39717800	E38
chr13	39717800	39718400	E2
chr13	39718400	39718600	E36
chr13	39718600	39719000	E35
chr13	39719000	39719200	E18
chr13	39719200	39719400	E28
chr13	39719400	39719600	E18
chr13	39719600	39719800	E35
chr13	39719800	39720200	E89
chr13	39720200	39722600	E2
chr13	39722600	39722800	E78
chr13	39722800	39728400	E3
chr13	39728400	39728600	E39
chr13	39728600	39733600	E3
chr13	39733600	39733800	E65
chr13	39733800	39734400	E57
chr13	39734400	39734600	E65
chr13	39734600	39734800	E57
chr13	39734800	39735000	E65
chr13	39735000	39739600	E3
chr13	39739600	39739800	E39
chr13	39739800	39746400	E3
chr13	39746400	39746600	E73
chr13	39746600	39748200	E3
chr13	39748200	39748600	E39
chr13	39748600	39755200	E3
chr13	39755200	39755400	E72
chr13	39755400	39761000	E3
chr13	39761000	39761200	E73
chr13	39761200	39775400	E3
chr13	39775400	39775600	E73
chr13	39775600	39779200	E3
chr13	39779200	39779400	E39
chr13	39779400	39784600	E3
chr13	39784600	39784800	E39
chr13	39784800	39790800	E3
chr13	39790800	39791000	E39
chr13	39791000	39791400	E27
chr13	39791400	39791600	E20
chr13	39791600	39791800	E25
chr13	39791800	39792400	E19
chr13	39792400	39793000	E35
chr13	39793000	39793400	E2
chr13	39793400	39800400	E3
chr13	39800400	39801000	E39
chr13	39801000	39810200	E3
chr13	39810200	39810600	E39
chr13	39810600	39828600	E3
chr13	39828600	39829000	E39
chr13	39829000	39829200	E4
chr13	39829200	39829400	E5
chr13	39829400	39836000	E4
chr13	39836000	39836200	E1
chr13	39836200	39836400	E2
chr13	39836400	39837000	E38
chr13	39837000	39837200	E29
chr13	39837200	39837400	E28
chr13	39837400	39837600	E19
chr13	39837600	39837800	E18
chr13	39837800	39838000	E34
chr13	39838000	39838200	E35
chr13	39838200	39838400	E2
chr13	39838400	39838600	E39
chr13	39838600	39847400	E3
chr13	39847400	39848200	E2
chr13	39848200	39848400	E87
chr13	39848400	39848600	E88
chr13	39848600	39849000	E34
chr13	39849000	39849600	E35
chr13	39849600	39850800	E2
chr13	39850800	39865200	E3
chr13	39865200	39865400	E73
chr13	39865400	39876400	E3
chr13	39876400	39876600	E65
chr13	39876600	39876800	E57
chr13	39876800	39877000	E56
chr13	39877000	39877200	E64
chr13	39877200	39877400	E58
chr13	39877400	39878400	E67
chr13	39878400	39878600	E53
chr13	39878600	39878800	E56
chr13	39878800	39879000	E58
chr13	39879000	39879200	E56
chr13	39879200	39879400	E57
chr13	39879400	39879800	E58
chr13	39879800	39880200	E65
chr13	39880200	39880400	E64
chr13	39880400	39881400	E65
chr13	39881400	39881600	E66
chr13	39881600	39882200	E65
chr13	39882200	39882400	E64
chr13	39882400	39882800	E57
chr13	39882800	39883000	E58
chr13	39883000	39883400	E59
chr13	39883400	39883600	E57
chr13	39883600	39883800	E59
chr13	39883800	39884000	E54
chr13	39884000	39884200	E55
chr13	39884200	39884600	E57
chr13	39884600	39884800	E58
chr13	39884800	39885200	E57
chr13	39885200	39885400	E67
chr13	39885400	39885600	E66
chr13	39885600	39885800	E55
chr13	39885800	39886000	E54
chr13	39886000	39886400	E55
chr13	39886400	39893800	E4
chr13	39893800	39894000	E5
chr13	39894000	39895200	E4
chr13	39895200	39895400	E78
chr13	39895400	39896200	E2
chr13	39896200	39896400	E89
chr13	39896400	39896600	E88
chr13	39896600	39897000	E27
chr13	39897000	39897200	E18
chr13	39897200	39897400	E25
chr13	39897400	39897600	E26
chr13	39897600	39897800	E28
chr13	39897800	39898200	E34
chr13	39898200	39898400	E35
chr13	39898400	39899000	E2
chr13	39899000	39899400	E5
chr13	39899400	39900600	E4
chr13	39900600	39901000	E2
chr13	39901000	39901200	E90
chr13	39901200	39901400	E2
chr13	39901400	39901600	E72
chr13	39901600	39906600	E3
chr13	39906600	39906800	E73
chr13	39906800	39914800	E3
chr13	39914800	39915600	E2
chr13	39915600	39916000	E87
chr13	39916000	39916200	E36
chr13	39916200	39919800	E2
chr13	39919800	39920000	E36
chr13	39920000	39922000	E2
chr13	39922000	39922200	E38
chr13	39922200	39922400	E37
chr13	39922400	39922600	E29
chr13	39922600	39922800	E7
chr13	39922800	39923200	E6
chr13	39923200	39923400	E38
chr13	39923400	39923600	E16
chr13	39923600	39923800	E15
chr13	39923800	39924000	E17
chr13	39924000	39924200	E29
chr13	39924200	39924400	E17
chr13	39924400	39924800	E18
chr13	39924800	39925000	E88
chr13	39925000	39925400	E87
chr13	39925400	39929400	E2
chr13	39929400	39929600	E36
chr13	39929600	39933000	E2
chr13	39933000	39936000	E4
chr13	39936000	39936800	E5
chr13	39936800	39937000	E34
chr13	39937000	39937400	E30
chr13	39937400	39938000	E37
chr13	39938000	39938200	E38
chr13	39938200	39938400	E37
chr13	39938400	39938800	E29
chr13	39938800	39939200	E37
chr13	39939200	39939600	E29
chr13	39939600	39940200	E37
chr13	39940200	39940400	E38
chr13	39940400	39942800	E2
chr13	39942800	39943000	E36
chr13	39943000	39943200	E2
chr13	39943200	39943400	E36
chr13	39943400	39944200	E2
chr13	39944200	39944400	E1
chr13	39944400	39944600	E38
chr13	39944600	39944800	E89
chr13	39944800	39945000	E5
chr13	39945000	39946000	E4
chr13	39946000	39946200	E72
chr13	39946200	39946400	E1
chr13	39946400	39947200	E2
chr13	39947200	39947400	E4
chr13	39947400	39947600	E72
chr13	39947600	39949200	E4
chr13	39949200	39949400	E72
chr13	39949400	39949800	E6
chr13	39949800	39950000	E7
chr13	39950000	39950200	E38
chr13	39950200	39950400	E37
chr13	39950400	39950800	E58
chr13	39950800	39951000	E65
chr13	39951000	39951200	E64
chr13	39951200	39951600	E65
chr13	39951600	39952600	E4
chr13	39952600	39952800	E85
chr13	39952800	39959000	E3
chr13	39959000	39959400	E85
chr13	39959400	39959600	E84
chr13	39959600	39960000	E85
chr13	39960000	39960400	E84
chr13	39960400	39966400	E4
chr13	39966400	39966600	E78
chr13	39966600	39967400	E38
chr13	39967400	39967600	E72
chr13	39967600	39967800	E6
chr13	39967800	39968000	E38
chr13	39968000	39968200	E66
chr13	39968200	39968400	E1
chr13	39968400	39968800	E57
chr13	39968800	39969000	E58
chr13	39969000	39969400	E8
chr13	39969400	39969600	E7
chr13	39969600	39970000	E55
chr13	39970000	39970200	E6
chr13	39970200	39970400	E1
chr13	39970400	39970600	E38
chr13	39970600	39970800	E72
chr13	39970800	39971400	E65
chr13	39971400	39971600	E56
chr13	39971600	39972000	E57
chr13	39972000	39972400	E56
chr13	39972400	39972600	E58
chr13	39972600	39973000	E55
chr13	39973000	39973200	E66
chr13	39973200	39973800	E57
chr13	39973800	39974200	E55
chr13	39974200	39974400	E57
chr13	39974400	39974600	E54
chr13	39974600	39975000	E57
chr13	39975000	39975200	E59
chr13	39975200	39975400	E58
chr13	39975400	39975600	E59
chr13	39975600	39976000	E58
chr13	39976000	39976200	E59
chr13	39976200	39976400	E57
chr13	39976400	39976600	E55
chr13	39976600	39976800	E54
chr13	39976800	39977000	E83
chr13	39977000	39977200	E84
chr13	39977200	39977400	E85
chr13	39977400	39977600	E65
chr13	39977600	39977800	E64
chr13	39977800	39978000	E65
chr13	39978000	39978600	E4
chr13	39978600	39979600	E85
chr13	39979600	39979800	E84
chr13	39979800	39980200	E85
chr13	39980200	39980400	E84
chr13	39980400	39981000	E85
chr13	39981000	39981200	E38
chr13	39981200	39981400	E17
chr13	39981400	39981800	E84
chr13	39981800	39982000	E17
chr13	39982000	39982400	E57
chr13	39982400	39982600	E56
chr13	39982600	39982800	E57
chr13	39982800	39983200	E84
chr13	39983200	39983800	E83
chr13	39983800	39984200	E82
chr13	39984200	39984400	E84
chr13	39984400	39984600	E82
chr13	39984600	39985000	E83
chr13	39985000	39985200	E17
chr13	39985200	39986000	E38
chr13	39986000	39986200	E90
chr13	39986200	39986800	E38
chr13	39986800	39987000	E5
chr13	39987000	39987800	E4
chr13	39987800	39988000	E38
chr13	39988000	39988400	E85
chr13	39988400	39988600	E84
chr13	39988600	39989000	E83
chr13	39989000	39989200	E82
chr13	39989200	39989800	E30
chr13	39989800	39990200	E50
chr13	39990200	39990400	E17
chr13	39990400	39990600	E84
chr13	39990600	39990800	E83
chr13	39990800	39991000	E85
chr13	39991000	39991200	E84
chr13	39991200	39991400	E82
chr13	39991400	39991600	E10
chr13	39991600	39991800	E31
chr13	39991800	39992000	E10
chr13	39992000	39992200	E83
chr13	39992200	39992400	E84
chr13	39992400	39992600	E85
chr13	39992600	39993200	E84
chr13	39993200	39993400	E85
chr13	39993400	39993600	E84
chr13	39993600	39994200	E17
chr13	39994200	39994400	E16
chr13	39994400	39994600	E39
chr13	39994600	40009400	E3
chr13	40009400	40009600	E39
chr13	40009600	40010600	E4
chr13	40010600	40010800	E5
chr13	40010800	40016800	E4
chr13	40016800	40018200	E85
chr13	40018200	40018600	E65
chr13	40018600	40019000	E54
chr13	40019000	40019200	E56
chr13	40019200	40019600	E58
chr13	40019600	40020400	E57
chr13	40020400	40020600	E54
chr13	40020600	40020800	E67
chr13	40020800	40021600	E65
chr13	40021600	40021800	E63
chr13	40021800	40022000	E60
chr13	40022000	40022200	E59
chr13	40022200	40022400	E57
chr13	40022400	40022600	E59
chr13	40022600	40023000	E16
chr13	40023000	40023400	E15
chr13	40023400	40023600	E17
chr13	40023600	40023800	E38
chr13	40023800	40024200	E17
chr13	40024200	40025000	E38
chr13	40025000	40025200	E86
chr13	40025200	40025400	E17
chr13	40025400	40025800	E16
chr13	40025800	40026000	E17
chr13	40026000	40026400	E37
chr13	40026400	40026800	E8
chr13	40026800	40027000	E58
chr13	40027000	40027200	E56
chr13	40027200	40027400	E58
chr13	40027400	40027800	E57
chr13	40027800	40028000	E72
chr13	40028000	40033400	E4
chr13	40033400	40033600	E5
chr13	40033600	40037000	E4
chr13	40037000	40051000	E3
chr13	40051000	40051200	E65
chr13	40051200	40051400	E64
chr13	40051400	40051600	E65
chr13	40051600	40057400	E3
chr13	40057400	40057600	E85
chr13	40057600	40057800	E64
chr13	40057800	40058200	E85
chr13	40058200	40058400	E84
chr13	40058400	40059000	E66
chr13	40059000	40060200	E65
chr13	40060200	40060400	E66
chr13	40060400	40070000	E4
chr13	40070000	40070200	E5
chr13	40070200	40070800	E66
chr13	40070800	40071000	E8
chr13	40071000	40071200	E6
chr13	40071200	40071400	E36
chr13	40071400	40072400	E2
chr13	40072400	40072800	E36
chr13	40072800	40073000	E2
chr13	40073000	40073600	E35
chr13	40073600	40073800	E34
chr13	40073800	40074200	E18
chr13	40074200	40074400	E35
chr13	40074400	40075400	E2
chr13	40075400	40075600	E78
chr13	40075600	40076000	E17
chr13	40076000	40076200	E38
chr13	40076200	40076400	E6
chr13	40076400	40076600	E38
chr13	40076600	40076800	E90
chr13	40076800	40086200	E4
chr13	40086200	40086400	E72
chr13	40086400	40087800	E4
chr13	40087800	40088000	E72
chr13	40088000	40089200	E4
chr13	40089200	40089600	E5
chr13	40089600	40089800	E38
chr13	40089800	40090000	E78
chr13	40090000	40090400	E87
chr13	40090400	40090800	E88
chr13	40090800	40091000	E87
chr13	40091000	40096000	E2
chr13	40096000	40096400	E36
chr13	40096400	40096600	E2
chr13	40096600	40096800	E36
chr13	40096800	40098800	E2
chr13	40098800	40099000	E1
chr13	40099000	40099200	E38
chr13	40099200	40100800	E17
chr13	40100800	40101000	E37
chr13	40101000	40101400	E17
chr13	40101400	40101600	E37
chr13	40101600	40101800	E17
chr13	40101800	40102000	E16
chr13	40102000	40102200	E17
chr13	40102200	40102400	E29
chr13	40102400	40102600	E50
chr13	40102600	40102800	E49
chr13	40102800	40103200	E17
chr13	40103200	40107600	E65
chr13	40107600	40107800	E55
chr13	40107800	40108000	E58
chr13	40108000	40108400	E65
chr13	40108400	40108600	E64
chr13	40108600	40109000	E65
chr13	40109000	40109200	E72
chr13	40109200	40110600	E2
chr13	40110600	40110800	E36
chr13	40110800	40112200	E2
chr13	40112200	40112400	E78
chr13	40112400	40112600	E38
chr13	40112600	40112800	E36
chr13	40112800	40113400	E38
chr13	40113400	40113600	E57
chr13	40113600	40113800	E37
chr13	40113800	40114000	E65
chr13	40114000	40117200	E4
chr13	40117200	40119600	E3
chr13	40119600	40122800	E4
chr13	40122800	40124000	E2
chr13	40124000	40124200	E36
chr13	40124200	40124400	E2
chr13	40124400	40124600	E36
chr13	40124600	40125200	E2
chr13	40125200	40125400	E34
chr13	40125400	40125600	E33
chr13	40125600	40125800	E27
chr13	40125800	40126200	E20
chr13	40126200	40126400	E25
chr13	40126400	40126600	E26
chr13	40126600	40126800	E25
chr13	40126800	40127000	E26
chr13	40127000	40127200	E27
chr13	40127200	40127400	E18
chr13	40127400	40127800	E28
chr13	40127800	40128200	E35
chr13	40128200	40128400	E89
chr13	40128400	40128600	E38
chr13	40128600	40128800	E17
chr13	40128800	40129000	E37
chr13	40129000	40129600	E35
chr13	40129600	40129800	E34
chr13	40129800	40130200	E35
chr13	40130200	40130400	E34
chr13	40130400	40130800	E35
chr13	40130800	40132600	E2
chr13	40132600	40133000	E38
chr13	40133000	40133200	E37
chr13	40133200	40133400	E29
chr13	40133400	40133800	E31
chr13	40133800	40134000	E30
chr13	40134000	40134400	E16
chr13	40134400	40137800	E4
chr13	40137800	40138200	E5
chr13	40138200	40138800	E4
chr13	40138800	40139000	E38
chr13	40139000	40139600	E17
chr13	40139600	40139800	E16
chr13	40139800	40140000	E37
chr13	40140000	40140200	E38
chr13	40140200	40141200	E87
chr13	40141200	40141600	E2
chr13	40141600	40141800	E36
chr13	40141800	40142000	E2
chr13	40142000	40142200	E78
chr13	40142200	40145600	E4
chr13	40145600	40145800	E66
chr13	40145800	40146200	E67
chr13	40146200	40147000	E66
chr13	40147000	40150200	E4
chr13	40150200	40150400	E78
chr13	40150400	40151200	E4
chr13	40151200	40151400	E65
chr13	40151400	40151600	E90
chr13	40151600	40151800	E55
chr13	40151800	40152000	E58
chr13	40152000	40152200	E57
chr13	40152200	40152600	E55
chr13	40152600	40152800	E66
chr13	40152800	40153000	E67
chr13	40153000	40153200	E8
chr13	40153200	40153400	E7
chr13	40153400	40153600	E38
chr13	40153600	40153800	E17
chr13	40153800	40154000	E37
chr13	40154000	40154200	E16
chr13	40154200	40154400	E17
chr13	40154400	40154600	E57
chr13	40154600	40155200	E58
chr13	40155200	40155400	E59
chr13	40155400	40155600	E60
chr13	40155600	40155800	E57
chr13	40155800	40156000	E58
chr13	40156000	40156400	E60
chr13	40156400	40156800	E53
chr13	40156800	40157000	E56
chr13	40157000	40157400	E65
chr13	40157400	40158000	E66
chr13	40158000	40158400	E67
chr13	40158400	40158600	E66
chr13	40158600	40159200	E57
chr13	40159200	40159600	E65
chr13	40159600	40159800	E64
chr13	40159800	40160800	E65
chr13	40160800	40162200	E66
chr13	40162200	40162400	E55
chr13	40162400	40162600	E70
chr13	40162600	40163000	E4
chr13	40163000	40163400	E5
chr13	40163400	40165400	E4
chr13	40165400	40166000	E66
chr13	40166000	40171000	E4
chr13	40171000	40171200	E78
chr13	40171200	40171800	E4
chr13	40171800	40172800	E38
chr13	40172800	40173000	E6
chr13	40173000	40174000	E38
chr13	40174000	40174200	E37
chr13	40174200	40174400	E17
chr13	40174400	40174600	E85
chr13	40174600	40174800	E84
chr13	40174800	40175000	E85
chr13	40175000	40175200	E84
chr13	40175200	40175400	E83
chr13	40175400	40175600	E57
chr13	40175600	40175800	E38
chr13	40175800	40176200	E17
chr13	40176200	40176400	E16
chr13	40176400	40176600	E9
chr13	40176600	40176800	E11
chr13	40176800	40177000	E10
chr13	40177000	40177200	E11
chr13	40177200	40177400	E79
chr13	40177400	40177600	E80
chr13	40177600	40178000	E10
chr13	40178000	40178400	E84
chr13	40178400	40178600	E38
chr13	40178600	40178800	E85
chr13	40178800	40179200	E2
chr13	40179200	40179600	E39
chr13	40179600	40186000	E3
chr13	40186000	40186400	E18
chr13	40186400	40186600	E35
chr13	40186600	40190000	E2
chr13	40190000	40190200	E35
chr13	40190200	40190400	E18
chr13	40190400	40190600	E16
chr13	40190600	40191000	E39
chr13	40191000	40228800	E3
chr13	40228800	40229200	E39
chr13	40229200	40229400	E15
chr13	40229400	40229600	E14
chr13	40229600	40230000	E12
chr13	40230000	40230200	E11
chr13	40230200	40230400	E10
chr13	40230400	40230600	E29
chr13	40230600	40230800	E37
chr13	40230800	40231000	E36
chr13	40231000	40231200	E38
chr13	40231200	40231400	E72
chr13	40231400	40231600	E2
chr13	40231600	40231800	E36
chr13	40231800	40232800	E2
chr13	40232800	40233000	E87
chr13	40233000	40233400	E38
chr13	40233400	40233800	E36
chr13	40233800	40234400	E38
chr13	40234400	40234600	E37
chr13	40234600	40235400	E38
chr13	40235400	40235600	E17
chr13	40235600	40235800	E57
chr13	40235800	40236400	E65
chr13	40236400	40237000	E4
chr13	40237000	40238200	E65
chr13	40238200	40238400	E64
chr13	40238400	40242000	E65
chr13	40242000	40242600	E57
chr13	40242600	40243000	E56
chr13	40243000	40243200	E58
chr13	40243200	40243600	E57
chr13	40243600	40244600	E17
chr13	40244600	40244800	E16
chr13	40244800	40245000	E17
chr13	40245000	40245200	E38
chr13	40245200	40245400	E17
chr13	40245400	40245600	E38
chr13	40245600	40245800	E2
chr13	40245800	40247000	E4
chr13	40247000	40247800	E2
chr13	40247800	40248000	E39
chr13	40248000	40250200	E3
chr13	40250200	40250400	E39
chr13	40250400	40259000	E3
chr13	40259000	40259200	E39
chr13	40259200	40262600	E2
chr13	40262600	40262800	E72
chr13	40262800	40266400	E2
chr13	40266400	40266600	E87
chr13	40266600	40266800	E88
chr13	40266800	40267400	E26
chr13	40267400	40267600	E27
chr13	40267600	40268000	E35
chr13	40268000	40271800	E2
chr13	40271800	40272000	E72
chr13	40272000	40272800	E2
chr13	40272800	40273000	E36
chr13	40273000	40275200	E2
chr13	40275200	40275600	E39
chr13	40275600	40279200	E3
chr13	40279200	40279400	E39
chr13	40279400	40290200	E3
chr13	40290200	40290600	E39
chr13	40290600	40294200	E2
chr13	40294200	40294400	E36
chr13	40294400	40295600	E2
chr13	40295600	40295800	E36
chr13	40295800	40296400	E2
chr13	40296400	40296800	E35
chr13	40296800	40297000	E28
chr13	40297000	40297400	E27
chr13	40297400	40297600	E26
chr13	40297600	40297800	E27
chr13	40297800	40298400	E18
chr13	40298400	40298600	E2
chr13	40298600	40298800	E36
chr13	40298800	40301800	E2
chr13	40301800	40302000	E89
chr13	40302000	40303400	E2
chr13	40303400	40303600	E36
chr13	40303600	40305000	E2
chr13	40305000	40305200	E72
chr13	40305200	40306400	E2
chr13	40306400	40313000	E3
chr13	40313000	40313200	E39
chr13	40313200	40313400	E65
chr13	40313400	40313600	E70
chr13	40313600	40314400	E65
chr13	40314400	40314600	E63
chr13	40314600	40315000	E64
chr13	40315000	40315400	E65
chr13	40315400	40315600	E57
chr13	40315600	40316200	E65
chr13	40316200	40316400	E70
chr13	40316400	40317200	E65
chr13	40317200	40322400	E3
chr13	40322400	40323800	E65
chr13	40323800	40334800	E3
chr13	40334800	40335200	E39
chr13	40335200	40336400	E3
chr13	40336400	40338800	E4
chr13	40338800	40339600	E38
chr13	40339600	40339800	E17
chr13	40339800	40340200	E84
chr13	40340200	40340400	E83
chr13	40340400	40341200	E84
chr13	40341200	40342000	E85
chr13	40342000	40344600	E4
chr13	40344600	40345200	E85
chr13	40345200	40355000	E4
chr13	40355000	40355200	E1
chr13	40355200	40355400	E29
chr13	40355400	40355600	E88
chr13	40355600	40356000	E85
chr13	40356000	40357800	E4
chr13	40357800	40358000	E5
chr13	40358000	40360200	E4
chr13	40360200	40360400	E5
chr13	40360400	40360600	E72
chr13	40360600	40361800	E4
chr13	40361800	40369000	E3
chr13	40369000	40370400	E4
chr13	40370400	40370600	E8
chr13	40370600	40370800	E10
chr13	40370800	40371200	E39
chr13	40371200	40392000	E3
chr13	40392000	40392400	E5
chr13	40392400	40396000	E3
chr13	40396000	40396200	E39
chr13	40396200	40410200	E3
chr13	40410200	40410600	E39
chr13	40410600	40474200	E3
chr13	40474200	40474400	E73
chr13	40474400	40487800	E3
chr13	40487800	40488200	E85
chr13	40488200	40488400	E84
chr13	40488400	40488600	E85
chr13	40488600	40516800	E3
chr13	40516800	40517200	E39
chr13	40517200	40527200	E3
chr13	40527200	40527600	E73
chr13	40527600	40544400	E3
chr13	40544400	40544600	E73
chr13	40544600	40605200	E3
chr13	40605200	40605400	E73
chr13	40605400	40626400	E3
chr13	40626400	40627400	E85
chr13	40627400	40627800	E84
chr13	40627800	40628000	E85
chr13	40628000	40632200	E4
chr13	40632200	40632400	E72
chr13	40632400	40633800	E4
chr13	40633800	40634200	E85
chr13	40634200	40634400	E84
chr13	40634400	40634600	E85
chr13	40634600	40635000	E84
chr13	40635000	40637400	E4
chr13	40637400	40638000	E5
chr13	40638000	40642800	E4
chr13	40642800	40643200	E38
chr13	40643200	40643400	E16
chr13	40643400	40643600	E15
chr13	40643600	40643800	E20
chr13	40643800	40644000	E27
chr13	40644000	40644200	E18
chr13	40644200	40644400	E35
chr13	40644400	40644600	E34
chr13	40644600	40645800	E2
chr13	40645800	40646000	E36
chr13	40646000	40647200	E2
chr13	40647200	40647400	E72
chr13	40647400	40648400	E4
chr13	40648400	40649000	E85
chr13	40649000	40649400	E4
chr13	40649400	40649600	E78
chr13	40649600	40649800	E39
chr13	40649800	40663800	E3
chr13	40663800	40664000	E39
chr13	40664000	40665800	E3
chr13	40665800	40666000	E73
chr13	40666000	40678200	E3
chr13	40678200	40678600	E39
chr13	40678600	40680200	E3
chr13	40680200	40684200	E4
chr13	40684200	40684400	E5
chr13	40684400	40684600	E34
chr13	40684600	40684800	E5
chr13	40684800	40688200	E4
chr13	40688200	40688400	E87
chr13	40688400	40689000	E85
chr13	40689000	40689200	E88
chr13	40689200	40689400	E27
chr13	40689400	40689600	E21
chr13	40689600	40689800	E20
chr13	40689800	40690000	E30
chr13	40690000	40690400	E37
chr13	40690400	40690800	E17
chr13	40690800	40691600	E38
chr13	40691600	40692000	E90
chr13	40692000	40694400	E4
chr13	40694400	40694600	E90
chr13	40694600	40697000	E4
chr13	40697000	40697400	E5
chr13	40697400	40699600	E4
chr13	40699600	40699800	E85
chr13	40699800	40702400	E4
chr13	40702400	40702600	E5
chr13	40702600	40707200	E4
chr13	40707200	40707400	E85
chr13	40707400	40716400	E4
chr13	40716400	40716600	E5
chr13	40716600	40716800	E34
chr13	40716800	40717200	E35
chr13	40717200	40717400	E34
chr13	40717400	40717800	E35
chr13	40717800	40718000	E72
chr13	40718000	40721200	E2
chr13	40721200	40722000	E35
chr13	40722000	40722800	E34
chr13	40722800	40723000	E35
chr13	40723000	40723200	E28
chr13	40723200	40723400	E27
chr13	40723400	40723800	E21
chr13	40723800	40724200	E24
chr13	40724200	40724400	E22
chr13	40724400	40724600	E27
chr13	40724600	40725000	E34
chr13	40725000	40728400	E35
chr13	40728400	40729000	E2
chr13	40729000	40730000	E35
chr13	40730000	40730800	E2
chr13	40730800	40731000	E36
chr13	40731000	40732000	E2
chr13	40732000	40732200	E36
chr13	40732200	40735000	E2
chr13	40735000	40737400	E4
chr13	40737400	40737800	E2
chr13	40737800	40738200	E87
chr13	40738200	40739800	E2
chr13	40739800	40740000	E5
chr13	40740000	40741600	E2
chr13	40741600	40741800	E36
chr13	40741800	40742600	E4
chr13	40742600	40743600	E85
chr13	40743600	40743800	E84
chr13	40743800	40744000	E85
chr13	40744000	40753200	E4
chr13	40753200	40753400	E5
chr13	40753400	40753600	E78
chr13	40753600	40754400	E38
chr13	40754400	40754600	E86
chr13	40754600	40759200	E2
chr13	40759200	40759600	E35
chr13	40759600	40759800	E34
chr13	40759800	40760600	E35
chr13	40760600	40760800	E34
chr13	40760800	40761200	E35
chr13	40761200	40761400	E33
chr13	40761400	40761600	E34
chr13	40761600	40761800	E32
chr13	40761800	40762000	E31
chr13	40762000	40762200	E26
chr13	40762200	40762400	E25
chr13	40762400	40762600	E24
chr13	40762600	40763600	E23
chr13	40763600	40766400	E12
chr13	40766400	40767600	E23
chr13	40767600	40769000	E12
chr13	40769000	40769200	E23
chr13	40769200	40769400	E22
chr13	40769400	40769600	E19
chr13	40769600	40769800	E26
chr13	40769800	40770200	E28
chr13	40770200	40770600	E34
chr13	40770600	40771000	E35
chr13	40771000	40771400	E34
chr13	40771400	40772400	E35
chr13	40772400	40773800	E2
chr13	40773800	40774000	E89
chr13	40774000	40774600	E2
chr13	40774600	40774800	E78
chr13	40774800	40775600	E2
chr13	40775600	40775800	E36
chr13	40775800	40777400	E2
chr13	40777400	40777600	E36
chr13	40777600	40779400	E2
chr13	40779400	40779600	E35
chr13	40779600	40779800	E27
chr13	40779800	40780000	E25
chr13	40780000	40780400	E23
chr13	40780400	40780600	E24
chr13	40780600	40781000	E25
chr13	40781000	40781200	E26
chr13	40781200	40781400	E33
chr13	40781400	40781800	E34
chr13	40781800	40782600	E35
chr13	40782600	40782800	E34
chr13	40782800	40783000	E35
chr13	40783000	40783400	E33
chr13	40783400	40783600	E34
chr13	40783600	40784000	E33
chr13	40784000	40785600	E35
chr13	40785600	40785800	E34
chr13	40785800	40786000	E1
chr13	40786000	40786600	E2
chr13	40786600	40786800	E89
chr13	40786800	40787000	E2
chr13	40787000	40787200	E36
chr13	40787200	40787800	E2
chr13	40787800	40788200	E36
chr13	40788200	40789000	E2
chr13	40789000	40789600	E36
chr13	40789600	40791400	E2
chr13	40791400	40791800	E5
chr13	40791800	40794600	E4
chr13	40794600	40794800	E5
chr13	40794800	40795800	E38
chr13	40795800	40796000	E6
chr13	40796000	40796600	E5
chr13	40796600	40798000	E4
chr13	40798000	40798200	E5
chr13	40798200	40808000	E4
chr13	40808000	40810200	E85
chr13	40810200	40810600	E84
chr13	40810600	40811200	E83
chr13	40811200	40811400	E84
chr13	40811400	40812000	E85
chr13	40812000	40814200	E4
chr13	40814200	40814400	E5
chr13	40814400	40817200	E4
chr13	40817200	40817400	E72
chr13	40817400	40825200	E4
chr13	40825200	40825600	E5
chr13	40825600	40826000	E6
chr13	40826000	40826200	E38
chr13	40826200	40826400	E36
chr13	40826400	40826800	E2
chr13	40826800	40827200	E36
chr13	40827200	40827600	E2
chr13	40827600	40827800	E72
chr13	40827800	40828400	E4
chr13	40828400	40828600	E39
chr13	40828600	40835600	E3
chr13	40835600	40843200	E4
chr13	40843200	40843400	E5
chr13	40843400	40844000	E6
chr13	40844000	40844200	E38
chr13	40844200	40844800	E5
chr13	40844800	40845000	E6
chr13	40845000	40845200	E49
chr13	40845200	40845400	E68
chr13	40845400	40845600	E50
chr13	40845600	40845800	E10
chr13	40845800	40846200	E11
chr13	40846200	40846400	E14
chr13	40846400	40846800	E11
chr13	40846800	40847000	E14
chr13	40847000	40847400	E10
chr13	40847400	40847600	E11
chr13	40847600	40848000	E14
chr13	40848000	40848400	E12
chr13	40848400	40848600	E11
chr13	40848600	40848800	E10
chr13	40848800	40849000	E82
chr13	40849000	40849200	E8
chr13	40849200	40849400	E7
chr13	40849400	40850000	E6
chr13	40850000	40850200	E78
chr13	40850200	40850400	E5
chr13	40850400	40854600	E4
chr13	40854600	40858600	E3
chr13	40858600	40858800	E73
chr13	40858800	40889000	E3
chr13	40889000	40889400	E39
chr13	40889400	40889600	E4
chr13	40889600	40918400	E3
chr13	40918400	40919000	E85
chr13	40919000	40919400	E84
chr13	40919400	40919800	E85
chr13	40919800	40920600	E84
chr13	40920600	40921000	E85
chr13	40921000	40922000	E4
chr13	40922000	40922200	E6
chr13	40922200	40922400	E37
chr13	40922400	40922600	E30
chr13	40922600	40923000	E84
chr13	40923000	40925200	E85
chr13	40925200	40925800	E84
chr13	40925800	40926200	E82
chr13	40926200	40926400	E10
chr13	40926400	40926800	E11
chr13	40926800	40927000	E31
chr13	40927000	40927200	E82
chr13	40927200	40927400	E83
chr13	40927400	40927800	E84
chr13	40927800	40928400	E85
chr13	40928400	40929600	E4
chr13	40929600	40939200	E3
chr13	40939200	40939400	E78
chr13	40939400	40939600	E5
chr13	40939600	40944600	E4
chr13	40944600	40945000	E17
chr13	40945000	40945200	E37
chr13	40945200	40945400	E17
chr13	40945400	40945600	E38
chr13	40945600	40945800	E5
chr13	40945800	40949800	E4
chr13	40949800	40950400	E85
chr13	40950400	40951400	E84
chr13	40951400	40953200	E85
chr13	40953200	40953800	E84
chr13	40953800	40954200	E82
chr13	40954200	40954400	E83
chr13	40954400	40954800	E84
chr13	40954800	40956400	E85
chr13	40956400	40956800	E84
chr13	40956800	40957400	E85
chr13	40957400	40957600	E84
chr13	40957600	40958000	E85
chr13	40958000	40963800	E4
chr13	40963800	40964000	E72
chr13	40964000	40964400	E4
chr13	40964400	40965200	E85
chr13	40965200	40965600	E4
chr13	40965600	40965800	E65
chr13	40965800	40966000	E66
chr13	40966000	40966400	E65
chr13	40966400	40972200	E3
chr13	40972200	40973800	E2
chr13	40973800	40974000	E89
chr13	40974000	40974600	E38
chr13	40974600	40975600	E4
chr13	40975600	40976000	E69
chr13	40976000	40976200	E48
chr13	40976200	40976400	E47
chr13	40976400	40976600	E46
chr13	40976600	40976800	E42
chr13	40976800	40977200	E16
chr13	40977200	40977400	E49
chr13	40977400	40977600	E6
chr13	40977600	40978000	E5
chr13	40978000	40981400	E4
chr13	40981400	40981600	E1
chr13	40981600	40983600	E4
chr13	40983600	40983800	E85
chr13	40983800	40984000	E83
chr13	40984000	40984400	E88
chr13	40984400	40984600	E84
chr13	40984600	40988400	E2
chr13	40988400	40989000	E35
chr13	40989000	40989200	E33
chr13	40989200	40989800	E5
chr13	40989800	41001000	E3
chr13	41001000	41001200	E39
chr13	41001200	41012000	E3
chr13	41012000	41012400	E2
chr13	41012400	41013000	E18
chr13	41013000	41013200	E19
chr13	41013200	41013400	E20
chr13	41013400	41013600	E19
chr13	41013600	41013800	E88
chr13	41013800	41014000	E87
chr13	41014000	41014400	E90
chr13	41014400	41014800	E38
chr13	41014800	41015000	E6
chr13	41015000	41015200	E37
chr13	41015200	41015800	E29
chr13	41015800	41016000	E28
chr13	41016000	41016200	E35
chr13	41016200	41017000	E87
chr13	41017000	41017800	E2
chr13	41017800	41018000	E78
chr13	41018000	41019200	E4
chr13	41019200	41019400	E2
chr13	41019400	41019600	E78
chr13	41019600	41020000	E6
chr13	41020000	41020200	E1
chr13	41020200	41026000	E2
chr13	41026000	41026400	E36
chr13	41026400	41026600	E38
chr13	41026600	41026800	E6
chr13	41026800	41027200	E7
chr13	41027200	41027600	E5
chr13	41027600	41031600	E4
chr13	41031600	41031800	E55
chr13	41031800	41032400	E38
chr13	41032400	41032600	E7
chr13	41032600	41043400	E4
chr13	41043400	41043600	E5
chr13	41043600	41044400	E6
chr13	41044400	41044600	E7
chr13	41044600	41044800	E6
chr13	41044800	41045000	E78
chr13	41045000	41049200	E4
chr13	41049200	41049400	E36
chr13	41049400	41049800	E65
chr13	41049800	41050400	E4
chr13	41050400	41050600	E38
chr13	41050600	41050800	E6
chr13	41050800	41051000	E7
chr13	41051000	41051600	E38
chr13	41051600	41052000	E40
chr13	41052000	41052200	E42
chr13	41052200	41052400	E43
chr13	41052400	41052600	E44
chr13	41052600	41053000	E84
chr13	41053000	41053400	E82
chr13	41053400	41054000	E31
chr13	41054000	41054200	E82
chr13	41054200	41054600	E83
chr13	41054600	41055000	E84
chr13	41055000	41055200	E85
chr13	41055200	41056800	E4
chr13	41056800	41057200	E65
chr13	41057200	41057400	E57
chr13	41057400	41057600	E56
chr13	41057600	41057800	E57
chr13	41057800	41058000	E55
chr13	41058000	41058200	E53
chr13	41058200	41058400	E54
chr13	41058400	41058600	E55
chr13	41058600	41059000	E5
chr13	41059000	41059800	E4
chr13	41059800	41060000	E5
chr13	41060000	41060400	E4
chr13	41060400	41060600	E5
chr13	41060600	41060800	E78
chr13	41060800	41064000	E4
chr13	41064000	41065200	E85
chr13	41065200	41066600	E4
chr13	41066600	41066800	E5
chr13	41066800	41067800	E4
chr13	41067800	41068000	E5
chr13	41068000	41068400	E65
chr13	41068400	41068600	E36
chr13	41068600	41068800	E38
chr13	41068800	41069000	E64
chr13	41069000	41069800	E65
chr13	41069800	41070000	E90
chr13	41070000	41070600	E65
chr13	41070600	41070800	E64
chr13	41070800	41071000	E65
chr13	41071000	41071200	E64
chr13	41071200	41071400	E65
chr13	41071400	41078000	E3
chr13	41078000	41078200	E39
chr13	41078200	41082000	E3
chr13	41082000	41082400	E85
chr13	41082400	41082600	E84
chr13	41082600	41089000	E4
chr13	41089000	41089200	E29
chr13	41089200	41109400	E3
chr13	41109400	41109600	E72
chr13	41109600	41111000	E2
chr13	41111000	41111200	E1
chr13	41111200	41111400	E5
chr13	41111400	41114200	E2
chr13	41114200	41114400	E36
chr13	41114400	41114800	E2
chr13	41114800	41115000	E87
chr13	41115000	41115200	E78
chr13	41115200	41115400	E2
chr13	41115400	41120400	E4
chr13	41120400	41120600	E5
chr13	41120600	41120800	E34
chr13	41120800	41121200	E35
chr13	41121200	41121400	E34
chr13	41121400	41121600	E18
chr13	41121600	41121800	E28
chr13	41121800	41122000	E26
chr13	41122000	41122400	E27
chr13	41122400	41122600	E19
chr13	41122600	41122800	E27
chr13	41122800	41123000	E88
chr13	41123000	41124000	E35
chr13	41124000	41125200	E2
chr13	41125200	41125400	E90
chr13	41125400	41125800	E2
chr13	41125800	41126200	E36
chr13	41126200	41126800	E2
chr13	41126800	41130000	E4
chr13	41130000	41130200	E72
chr13	41130200	41134200	E4
chr13	41134200	41134400	E2
chr13	41134400	41134600	E86
chr13	41134600	41135800	E38
chr13	41135800	41136000	E5
chr13	41136000	41137000	E4
chr13	41137000	41137200	E5
chr13	41137200	41137800	E48
chr13	41137800	41138000	E47
chr13	41138000	41138200	E41
chr13	41138200	41138400	E90
chr13	41138400	41138600	E38
chr13	41138600	41139200	E6
chr13	41139200	41139600	E38
chr13	41139600	41140200	E5
chr13	41140200	41140400	E72
chr13	41140400	41142200	E2
chr13	41142200	41143200	E87
chr13	41143200	41143400	E2
chr13	41143400	41143600	E78
chr13	41143600	41147800	E2
chr13	41147800	41148000	E87
chr13	41148000	41148200	E88
chr13	41148200	41148800	E87
chr13	41148800	41149000	E2
chr13	41149000	41149200	E17
chr13	41149200	41149400	E85
chr13	41149400	41150000	E2
chr13	41150000	41150200	E72
chr13	41150200	41150400	E38
chr13	41150400	41150600	E37
chr13	41150600	41150800	E29
chr13	41150800	41151000	E37
chr13	41151000	41151200	E36
chr13	41151200	41152400	E2
chr13	41152400	41152600	E35
chr13	41152600	41152800	E5
chr13	41152800	41153000	E1
chr13	41153000	41155000	E4
chr13	41155000	41155200	E5
chr13	41155200	41159200	E4
chr13	41159200	41159600	E65
chr13	41159600	41159800	E57
chr13	41159800	41160000	E58
chr13	41160000	41160600	E56
chr13	41160600	41161000	E53
chr13	41161000	41161200	E57
chr13	41161200	41161600	E59
chr13	41161600	41161800	E53
chr13	41161800	41162000	E52
chr13	41162000	41162200	E9
chr13	41162200	41162600	E49
chr13	41162600	41162800	E17
chr13	41162800	41163200	E8
chr13	41163200	41163400	E49
chr13	41163400	41163600	E15
chr13	41163600	41163800	E44
chr13	41163800	41164200	E46
chr13	41164200	41164400	E42
chr13	41164400	41164600	E41
chr13	41164600	41165000	E40
chr13	41165000	41165200	E90
chr13	41165200	41165400	E6
chr13	41165400	41165600	E33
chr13	41165600	41165800	E34
chr13	41165800	41166200	E35
chr13	41166200	41166400	E2
chr13	41166400	41166600	E86
chr13	41166600	41166800	E38
chr13	41166800	41167000	E36
chr13	41167000	41167400	E2
chr13	41167400	41167600	E36
chr13	41167600	41168200	E2
chr13	41168200	41168400	E36
chr13	41168400	41169800	E2
chr13	41169800	41170400	E87
chr13	41170400	41170800	E2
chr13	41170800	41171000	E36
chr13	41171000	41171600	E38
chr13	41171600	41171800	E6
chr13	41171800	41172000	E7
chr13	41172000	41172400	E6
chr13	41172400	41172800	E38
chr13	41172800	41173000	E72
chr13	41173000	41184200	E2
chr13	41184200	41184400	E87
chr13	41184400	41184600	E88
chr13	41184600	41184800	E87
chr13	41184800	41185000	E2
chr13	41185000	41185200	E87
chr13	41185200	41185400	E88
chr13	41185400	41187200	E85
chr13	41187200	41187800	E84
chr13	41187800	41188400	E83
chr13	41188400	41188600	E84
chr13	41188600	41188800	E85
chr13	41188800	41189000	E84
chr13	41189000	41189800	E85
chr13	41189800	41190000	E84
chr13	41190000	41190200	E6
chr13	41190200	41190600	E38
chr13	41190600	41190800	E5
chr13	41190800	41198000	E2
chr13	41198000	41198200	E36
chr13	41198200	41199800	E2
chr13	41199800	41200000	E86
chr13	41200000	41200400	E38
chr13	41200400	41200600	E40
chr13	41200600	41200800	E41
chr13	41200800	41201000	E38
chr13	41201000	41201200	E36
chr13	41201200	41201600	E38
chr13	41201600	41202000	E5
chr13	41202000	41202200	E90
chr13	41202200	41202800	E4
chr13	41202800	41203000	E5
chr13	41203000	41203400	E90
chr13	41203400	41203600	E40
chr13	41203600	41203800	E42
chr13	41203800	41204000	E43
chr13	41204000	41204200	E41
chr13	41204200	41204400	E40
chr13	41204400	41204600	E42
chr13	41204600	41204800	E43
chr13	41204800	41205000	E41
chr13	41205000	41205200	E40
chr13	41205200	41205400	E5
chr13	41205400	41211800	E4
chr13	41211800	41212400	E5
chr13	41212400	41212800	E2
chr13	41212800	41213200	E87
chr13	41213200	41214000	E88
chr13	41214000	41214600	E87
chr13	41214600	41218400	E2
chr13	41218400	41218600	E88
chr13	41218600	41219000	E30
chr13	41219000	41219400	E31
chr13	41219400	41219600	E30
chr13	41219600	41220000	E17
chr13	41220000	41220600	E38
chr13	41220600	41221200	E5
chr13	41221200	41221600	E4
chr13	41221600	41221800	E5
chr13	41221800	41223000	E4
chr13	41223000	41223200	E85
chr13	41223200	41224000	E4
chr13	41224000	41224200	E2
chr13	41224200	41224400	E5
chr13	41224400	41227800	E2
chr13	41227800	41228400	E87
chr13	41228400	41228600	E2
chr13	41228600	41228800	E36
chr13	41228800	41230600	E2
chr13	41230600	41230800	E36
chr13	41230800	41233800	E2
chr13	41233800	41234000	E85
chr13	41234000	41234200	E84
chr13	41234200	41234400	E83
chr13	41234400	41234600	E30
chr13	41234600	41234800	E31
chr13	41234800	41235000	E83
chr13	41235000	41235200	E84
chr13	41235200	41236400	E85
chr13	41236400	41236600	E84
chr13	41236600	41237200	E16
chr13	41237200	41237400	E14
chr13	41237400	41237600	E16
chr13	41237600	41237800	E15
chr13	41237800	41238000	E83
chr13	41238000	41238200	E10
chr13	41238200	41238600	E11
chr13	41238600	41238800	E12
chr13	41238800	41239200	E80
chr13	41239200	41239400	E79
chr13	41239400	41239800	E11
chr13	41239800	41240000	E80
chr13	41240000	41240200	E79
chr13	41240200	41240400	E81
chr13	41240400	41240600	E11
chr13	41240600	41240800	E79
chr13	41240800	41241000	E80
chr13	41241000	41241200	E11
chr13	41241200	41241600	E81
chr13	41241600	41241800	E10
chr13	41241800	41242000	E15
chr13	41242000	41242200	E40
chr13	41242200	41242400	E38
chr13	41242400	41242600	E40
chr13	41242600	41243000	E39
chr13	41243000	41255400	E3
chr13	41255400	41255800	E39
chr13	41255800	41287200	E3
chr13	41287200	41287400	E73
chr13	41287400	41297800	E3
chr13	41297800	41298000	E39
chr13	41298000	41306200	E3
chr13	41306200	41306800	E39
chr13	41306800	41343000	E3
chr13	41343000	41344400	E4
chr13	41344400	41344600	E17
chr13	41344600	41344800	E49
chr13	41344800	41345000	E14
chr13	41345000	41345600	E12
chr13	41345600	41345800	E11
chr13	41345800	41346000	E49
chr13	41346000	41346600	E17
chr13	41346600	41347200	E38
chr13	41347200	41350800	E4
chr13	41350800	41351200	E48
chr13	41351200	41351600	E47
chr13	41351600	41352000	E41
chr13	41352000	41352200	E39
chr13	41352200	41357000	E3
chr13	41357000	41361200	E2
chr13	41361200	41361400	E78
chr13	41361400	41362000	E2
chr13	41362000	41362200	E5
chr13	41362200	41362800	E4
chr13	41362800	41363000	E69
chr13	41363000	41363200	E48
chr13	41363200	41363400	E50
chr13	41363400	41364000	E79
chr13	41364000	41364400	E10
chr13	41364400	41364600	E49
chr13	41364600	41364800	E38
chr13	41364800	41365000	E90
chr13	41365000	41365200	E38
chr13	41365200	41365400	E36
chr13	41365400	41366000	E2
chr13	41366000	41366200	E72
chr13	41366200	41368800	E4
chr13	41368800	41369000	E5
chr13	41369000	41370200	E4
chr13	41370200	41370400	E5
chr13	41370400	41372000	E2
chr13	41372000	41372200	E72
chr13	41372200	41372600	E4
chr13	41372600	41372800	E5
chr13	41372800	41373200	E4
chr13	41373200	41373600	E72
chr13	41373600	41375200	E4
chr13	41375200	41375400	E72
chr13	41375400	41376800	E4
chr13	41376800	41381400	E3
chr13	41381400	41381600	E73
chr13	41381600	41385800	E3
chr13	41385800	41387400	E65
chr13	41387400	41387800	E64
chr13	41387800	41388000	E65
chr13	41388000	41388400	E64
chr13	41388400	41389000	E65
chr13	41389000	41389600	E57
chr13	41389600	41390000	E65
chr13	41390000	41394800	E3
chr13	41394800	41395000	E39
chr13	41395000	41398400	E3
chr13	41398400	41398600	E39
chr13	41398600	41420800	E3
chr13	41420800	41421000	E39
chr13	41421000	41425400	E3
chr13	41425400	41425800	E39
chr13	41425800	41428000	E3
chr13	41428000	41428200	E39
chr13	41428200	41432800	E3
chr13	41432800	41433200	E65
chr13	41433200	41433400	E64
chr13	41433400	41434200	E65
chr13	41434200	41434600	E39
chr13	41434600	41436800	E3
chr13	41436800	41437000	E73
chr13	41437000	41447800	E3
chr13	41447800	41448000	E5
chr13	41448000	41452400	E4
chr13	41452400	41452600	E72
chr13	41452600	41453000	E5
chr13	41453000	41453200	E6
chr13	41453200	41453600	E1
chr13	41453600	41453800	E5
chr13	41453800	41454600	E4
chr13	41454600	41454800	E5
chr13	41454800	41459600	E3
chr13	41459600	41459800	E39
chr13	41459800	41468000	E3
chr13	41468000	41468200	E87
chr13	41468200	41468800	E2
chr13	41468800	41469000	E87
chr13	41469000	41469400	E88
chr13	41469400	41469600	E27
chr13	41469600	41469800	E21
chr13	41469800	41470400	E25
chr13	41470400	41470600	E19
chr13	41470600	41471000	E28
chr13	41471000	41471200	E18
chr13	41471200	41471400	E34
chr13	41471400	41472200	E35
chr13	41472200	41472400	E2
chr13	41472400	41472600	E35
chr13	41472600	41473400	E2
chr13	41473400	41480800	E3
chr13	41480800	41481000	E39
chr13	41481000	41484200	E4
chr13	41484200	41484400	E2
chr13	41484400	41485200	E88
chr13	41485200	41485600	E2
chr13	41485600	41485800	E36
chr13	41485800	41486200	E2
chr13	41486200	41486400	E89
chr13	41486400	41486600	E2
chr13	41486600	41486800	E89
chr13	41486800	41487000	E37
chr13	41487000	41487200	E17
chr13	41487200	41487400	E6
chr13	41487400	41487600	E7
chr13	41487600	41488000	E38
chr13	41488000	41488200	E17
chr13	41488200	41488400	E38
chr13	41488400	41488600	E1
chr13	41488600	41490400	E2
chr13	41490400	41490600	E36
chr13	41490600	41494400	E2
chr13	41494400	41494600	E87
chr13	41494600	41494800	E88
chr13	41494800	41495000	E87
chr13	41495000	41495200	E16
chr13	41495200	41495400	E13
chr13	41495400	41496400	E12
chr13	41496400	41496600	E79
chr13	41496600	41496800	E7
chr13	41496800	41497000	E8
chr13	41497000	41497200	E6
chr13	41497200	41497400	E38
chr13	41497400	41498400	E2
chr13	41498400	41498600	E36
chr13	41498600	41499800	E2
chr13	41499800	41500000	E36
chr13	41500000	41500600	E2
chr13	41500600	41500800	E36
chr13	41500800	41502600	E2
chr13	41502600	41502800	E36
chr13	41502800	41503000	E2
chr13	41503000	41503200	E36
chr13	41503200	41503400	E2
chr13	41503400	41503800	E36
chr13	41503800	41505800	E2
chr13	41505800	41506000	E89
chr13	41506000	41506600	E4
chr13	41506600	41507000	E69
chr13	41507000	41507600	E4
chr13	41507600	41508200	E5
chr13	41508200	41508400	E78
chr13	41508400	41508600	E38
chr13	41508600	41508800	E86
chr13	41508800	41514600	E2
chr13	41514600	41514800	E36
chr13	41514800	41515800	E2
chr13	41515800	41516000	E5
chr13	41516000	41517000	E2
chr13	41517000	41517200	E36
chr13	41517200	41520600	E2
chr13	41520600	41520800	E5
chr13	41520800	41521000	E78
chr13	41521000	41524200	E2
chr13	41524200	41524400	E36
chr13	41524400	41525200	E2
chr13	41525200	41525600	E36
chr13	41525600	41527800	E2
chr13	41527800	41528000	E90
chr13	41528000	41533200	E4
chr13	41533200	41533400	E39
chr13	41533400	41534600	E4
chr13	41534600	41534800	E5
chr13	41534800	41535000	E38
chr13	41535000	41535400	E40
chr13	41535400	41535600	E47
chr13	41535600	41535800	E46
chr13	41535800	41536000	E41
chr13	41536000	41536200	E40
chr13	41536200	41536600	E38
chr13	41536600	41536800	E36
chr13	41536800	41539400	E2
chr13	41539400	41539600	E36
chr13	41539600	41540200	E38
chr13	41540200	41540400	E16
chr13	41540400	41540600	E17
chr13	41540600	41540800	E49
chr13	41540800	41541000	E17
chr13	41541000	41541400	E37
chr13	41541400	41541600	E17
chr13	41541600	41541800	E38
chr13	41541800	41542200	E78
chr13	41542200	41543600	E2
chr13	41543600	41545600	E35
chr13	41545600	41545800	E34
chr13	41545800	41547200	E35
chr13	41547200	41548400	E18
chr13	41548400	41548600	E28
chr13	41548600	41548800	E34
chr13	41548800	41549200	E32
chr13	41549200	41549600	E28
chr13	41549600	41549800	E19
chr13	41549800	41550000	E27
chr13	41550000	41550200	E18
chr13	41550200	41550400	E27
chr13	41550400	41550600	E26
chr13	41550600	41551000	E25
chr13	41551000	41551400	E28
chr13	41551400	41551600	E27
chr13	41551600	41552000	E18
chr13	41552000	41552200	E28
chr13	41552200	41552400	E34
chr13	41552400	41552800	E35
chr13	41552800	41553000	E1
chr13	41553000	41553400	E40
chr13	41553400	41553800	E16
chr13	41553800	41554000	E18
chr13	41554000	41554200	E20
chr13	41554200	41554400	E21
chr13	41554400	41554600	E19
chr13	41554600	41554800	E43
chr13	41554800	41555200	E42
chr13	41555200	41555400	E44
chr13	41555400	41555600	E13
chr13	41555600	41555800	E44
chr13	41555800	41556200	E14
chr13	41556200	41557400	E13
chr13	41557400	41557600	E12
chr13	41557600	41557800	E45
chr13	41557800	41558000	E21
chr13	41558000	41558200	E23
chr13	41558200	41558600	E24
chr13	41558600	41558800	E25
chr13	41558800	41559000	E22
chr13	41559000	41559400	E23
chr13	41559400	41559800	E22
chr13	41559800	41560000	E21
chr13	41560000	41560200	E22
chr13	41560200	41560800	E23
chr13	41560800	41561000	E22
chr13	41561000	41561200	E21
chr13	41561200	41561400	E26
chr13	41561400	41561600	E28
chr13	41561600	41561800	E18
chr13	41561800	41562400	E28
chr13	41562400	41563800	E35
chr13	41563800	41564000	E18
chr13	41564000	41564200	E35
chr13	41564200	41564400	E18
chr13	41564400	41565000	E35
chr13	41565000	41565200	E89
chr13	41565200	41565400	E28
chr13	41565400	41566000	E35
chr13	41566000	41566800	E18
chr13	41566800	41567000	E19
chr13	41567000	41567200	E20
chr13	41567200	41567400	E26
chr13	41567400	41567600	E32
chr13	41567600	41567800	E34
chr13	41567800	41568600	E35
chr13	41568600	41568800	E34
chr13	41568800	41569000	E18
chr13	41569000	41569200	E34
chr13	41569200	41569400	E35
chr13	41569400	41570400	E2
chr13	41570400	41570600	E36
chr13	41570600	41570800	E41
chr13	41570800	41571200	E40
chr13	41571200	41571400	E41
chr13	41571400	41571600	E40
chr13	41571600	41571800	E78
chr13	41571800	41572400	E38
chr13	41572400	41572600	E78
chr13	41572600	41577600	E4
chr13	41577600	41578200	E38
chr13	41578200	41578400	E69
chr13	41578400	41578600	E38
chr13	41578600	41578800	E69
chr13	41578800	41579000	E38
chr13	41579000	41579400	E48
chr13	41579400	41579600	E69
chr13	41579600	41581200	E38
chr13	41581200	41581400	E6
chr13	41581400	41581600	E38
chr13	41581600	41581800	E86
chr13	41581800	41582200	E40
chr13	41582200	41582400	E90
chr13	41582400	41582600	E38
chr13	41582600	41582800	E89
chr13	41582800	41585400	E2
chr13	41585400	41585600	E78
chr13	41585600	41585800	E2
chr13	41585800	41586000	E72
chr13	41586000	41586600	E2
chr13	41586600	41586800	E36
chr13	41586800	41588200	E2
chr13	41588200	41588400	E34
chr13	41588400	41588800	E28
chr13	41588800	41589400	E18
chr13	41589400	41589600	E28
chr13	41589600	41590200	E18
chr13	41590200	41590400	E29
chr13	41590400	41590600	E16
chr13	41590600	41590800	E19
chr13	41590800	41591000	E25
chr13	41591000	41591200	E35
chr13	41591200	41591400	E21
chr13	41591400	41591800	E22
chr13	41591800	41592000	E21
chr13	41592000	41592200	E22
chr13	41592200	41592600	E21
chr13	41592600	41592800	E19
chr13	41592800	41593200	E21
chr13	41593200	41593400	E22
chr13	41593400	41593600	E21
chr13	41593600	41593800	E20
chr13	41593800	41594000	E19
chr13	41594000	41594200	E20
chr13	41594200	41594400	E26
chr13	41594400	41594600	E27
chr13	41594600	41595000	E28
chr13	41595000	41595200	E18
chr13	41595200	41595800	E35
chr13	41595800	41596000	E18
chr13	41596000	41597800	E35
chr13	41597800	41598000	E34
chr13	41598000	41598400	E35
chr13	41598400	41598800	E34
chr13	41598800	41599400	E35
chr13	41599400	41600000	E34
chr13	41600000	41600400	E35
chr13	41600400	41600600	E2
chr13	41600600	41600800	E74
chr13	41600800	41601200	E5
chr13	41601200	41601600	E4
chr13	41601600	41602200	E5
chr13	41602200	41605400	E4
chr13	41605400	41605600	E2
chr13	41605600	41605800	E36
chr13	41605800	41608400	E2
chr13	41608400	41608600	E36
chr13	41608600	41609000	E35
chr13	41609000	41609200	E33
chr13	41609200	41609400	E34
chr13	41609400	41609600	E28
chr13	41609600	41609800	E34
chr13	41609800	41612000	E2
chr13	41612000	41612200	E36
chr13	41612200	41613200	E2
chr13	41613200	41613400	E36
chr13	41613400	41613800	E2
chr13	41613800	41614000	E18
chr13	41614000	41614600	E35
chr13	41614600	41615000	E34
chr13	41615000	41615200	E33
chr13	41615200	41615400	E34
chr13	41615400	41615600	E5
chr13	41615600	41616600	E4
chr13	41616600	41619400	E3
chr13	41619400	41622000	E4
chr13	41622000	41622200	E72
chr13	41622200	41623600	E4
chr13	41623600	41624400	E69
chr13	41624400	41624600	E89
chr13	41624600	41625400	E2
chr13	41625400	41625600	E36
chr13	41625600	41627200	E2
chr13	41627200	41628400	E87
chr13	41628400	41628600	E17
chr13	41628600	41629000	E29
chr13	41629000	41629200	E35
chr13	41629200	41629400	E1
chr13	41629400	41629600	E34
chr13	41629600	41629800	E35
chr13	41629800	41630000	E18
chr13	41630000	41630200	E35
chr13	41630200	41630400	E34
chr13	41630400	41630600	E35
chr13	41630600	41630800	E34
chr13	41630800	41631800	E35
chr13	41631800	41632000	E34
chr13	41632000	41632400	E87
chr13	41632400	41632800	E32
chr13	41632800	41633000	E26
chr13	41633000	41633200	E25
chr13	41633200	41633400	E21
chr13	41633400	41633600	E13
chr13	41633600	41634200	E12
chr13	41634200	41634400	E81
chr13	41634400	41636600	E12
chr13	41636600	41637000	E13
chr13	41637000	41637200	E21
chr13	41637200	41637400	E27
chr13	41637400	41637800	E19
chr13	41637800	41638000	E16
chr13	41638000	41638400	E29
chr13	41638400	41638800	E19
chr13	41638800	41639200	E18
chr13	41639200	41639400	E28
chr13	41639400	41639600	E18
chr13	41639600	41639800	E28
chr13	41639800	41640000	E34
chr13	41640000	41640800	E2
chr13	41640800	41641000	E36
chr13	41641000	41641400	E2
chr13	41641400	41641800	E5
chr13	41641800	41645800	E4
chr13	41645800	41646200	E5
chr13	41646200	41646600	E4
chr13	41646600	41646800	E5
chr13	41646800	41648600	E4
chr13	41648600	41648800	E72
chr13	41648800	41649000	E5
chr13	41649000	41649200	E38
chr13	41649200	41649600	E17
chr13	41649600	41649800	E74
chr13	41649800	41650000	E38
chr13	41650000	41650400	E36
chr13	41650400	41650600	E38
chr13	41650600	41650800	E88
chr13	41650800	41651400	E27
chr13	41651400	41651600	E28
chr13	41651600	41651800	E34
chr13	41651800	41652200	E35
chr13	41652200	41652400	E36
chr13	41652400	41654600	E2
chr13	41654600	41654800	E36
chr13	41654800	41657400	E2
chr13	41657400	41657800	E1
chr13	41657800	41658200	E2
chr13	41658200	41658400	E89
chr13	41658400	41659800	E4
chr13	41659800	41660000	E38
chr13	41660000	41660200	E49
chr13	41660200	41660600	E68
chr13	41660600	41660800	E49
chr13	41660800	41661200	E17
chr13	41661200	41661400	E16
chr13	41661400	41661600	E59
chr13	41661600	41661800	E57
chr13	41661800	41662000	E65
chr13	41662000	41687800	E3
chr13	41687800	41688000	E39
chr13	41688000	41696800	E3
chr13	41696800	41697000	E39
chr13	41697000	41701400	E3
chr13	41701400	41702400	E65
chr13	41702400	41702800	E57
chr13	41702800	41703000	E56
chr13	41703000	41703200	E55
chr13	41703200	41705000	E4
chr13	41705000	41705800	E69
chr13	41705800	41706000	E48
chr13	41706000	41706200	E49
chr13	41706200	41706400	E10
chr13	41706400	41707000	E12
chr13	41707000	41707400	E13
chr13	41707400	41707600	E49
chr13	41707600	41750800	E3
chr13	41750800	41751000	E4
chr13	41751000	41751400	E69
chr13	41751400	41751600	E48
chr13	41751600	41753000	E69
chr13	41753000	41753200	E48
chr13	41753200	41762800	E3
chr13	41762800	41764200	E4
chr13	41764200	41764400	E72
chr13	41764400	41767000	E4
chr13	41767000	41767600	E5
chr13	41767600	41767800	E6
chr13	41767800	41768000	E49
chr13	41768000	41768200	E10
chr13	41768200	41769000	E12
chr13	41769000	41769200	E15
chr13	41769200	41769400	E17
chr13	41769400	41770000	E38
chr13	41770000	41770200	E36
chr13	41770200	41774200	E2
chr13	41774200	41774400	E87
chr13	41774400	41778800	E3
chr13	41778800	41779000	E73
chr13	41779000	41787600	E3
chr13	41787600	41787800	E78
chr13	41787800	41788000	E4
chr13	41788000	41788200	E5
chr13	41788200	41790000	E2
chr13	41790000	41790200	E35
chr13	41790200	41790400	E28
chr13	41790400	41790800	E18
chr13	41790800	41791600	E35
chr13	41791600	41791800	E36
chr13	41791800	41796000	E2
chr13	41796000	41796200	E86
chr13	41796200	41796400	E38
chr13	41796400	41796600	E17
chr13	41796600	41797000	E39
chr13	41797000	41805800	E3
chr13	41805800	41806400	E39
chr13	41806400	41806800	E40
chr13	41806800	41807000	E90
chr13	41807000	41807200	E38
chr13	41807200	41807400	E40
chr13	41807400	41807800	E39
chr13	41807800	41825800	E3
chr13	41825800	41826000	E39
chr13	41826000	41836000	E3
chr13	41836000	41836200	E65
chr13	41836200	41836400	E39
chr13	41836400	41837000	E65
chr13	41837000	41837200	E57
chr13	41837200	41837400	E59
chr13	41837400	41837800	E11
chr13	41837800	41838000	E12
chr13	41838000	41838200	E14
chr13	41838200	41838400	E40
chr13	41838400	41838600	E39
chr13	41838600	41849200	E3
chr13	41849200	41849400	E39
chr13	41849400	41874200	E3
chr13	41874200	41874400	E73
chr13	41874400	41879600	E3
chr13	41879600	41879800	E39
chr13	41879800	41884000	E3
chr13	41884000	41884200	E90
chr13	41884200	41884400	E38
chr13	41884400	41884600	E17
chr13	41884600	41884800	E49
chr13	41884800	41885000	E14
chr13	41885000	41885600	E12
chr13	41885600	41885800	E11
chr13	41885800	41886000	E81
chr13	41886000	41886200	E12
chr13	41886200	41886600	E13
chr13	41886600	41886800	E15
chr13	41886800	41887200	E17
chr13	41887200	41887800	E38
chr13	41887800	41888000	E17
chr13	41888000	41888400	E38
chr13	41888400	41888600	E2
chr13	41888600	41888800	E36
chr13	41888800	41891000	E2
chr13	41891000	41891200	E36
chr13	41891200	41898000	E2
chr13	41898000	41898200	E36
chr13	41898200	41898800	E38
chr13	41898800	41899000	E49
chr13	41899000	41899200	E69
chr13	41899200	41899400	E48
chr13	41899400	41902800	E4
chr13	41902800	41903000	E78
chr13	41903000	41904600	E2
chr13	41904600	41905000	E36
chr13	41905000	41906400	E2
chr13	41906400	41907200	E36
chr13	41907200	41908600	E2
chr13	41908600	41908800	E36
chr13	41908800	41910800	E2
chr13	41910800	41911000	E36
chr13	41911000	41912000	E2
chr13	41912000	41912200	E36
chr13	41912200	41912400	E37
chr13	41912400	41913200	E38
chr13	41913200	41917400	E4
chr13	41917400	41917800	E5
chr13	41917800	41918400	E90
chr13	41918400	41919800	E4
chr13	41919800	41920000	E5
chr13	41920000	41920600	E38
chr13	41920600	41920800	E6
chr13	41920800	41921000	E38
chr13	41921000	41921200	E5
chr13	41921200	41921800	E38
chr13	41921800	41922000	E89
chr13	41922000	41922400	E2
chr13	41922400	41922600	E36
chr13	41922600	41923400	E2
chr13	41923400	41923600	E36
chr13	41923600	41927000	E2
chr13	41927000	41927200	E16
chr13	41927200	41927400	E17
chr13	41927400	41927800	E38
chr13	41927800	41928400	E2
chr13	41928400	41928600	E36
chr13	41928600	41933000	E2
chr13	41933000	41933200	E36
chr13	41933200	41938600	E2
chr13	41938600	41944800	E65
chr13	41944800	41945000	E72
chr13	41945000	41946600	E2
chr13	41946600	41946800	E36
chr13	41946800	41949200	E2
chr13	41949200	41949400	E36
chr13	41949400	41954400	E2
chr13	41954400	41954600	E78
chr13	41954600	41955400	E4
chr13	41955400	41956200	E65
chr13	41956200	41956400	E64
chr13	41956400	41956600	E58
chr13	41956600	41956800	E57
chr13	41956800	41957000	E59
chr13	41957000	41957200	E57
chr13	41957200	41957600	E59
chr13	41957600	41957800	E58
chr13	41957800	41958000	E57
chr13	41958000	41958400	E59
chr13	41958400	41958600	E56
chr13	41958600	41959600	E65
chr13	41959600	41960000	E55
chr13	41960000	41960200	E4
chr13	41960200	41960400	E72
chr13	41960400	41960800	E78
chr13	41960800	41961000	E6
chr13	41961000	41961200	E72
chr13	41961200	41961400	E36
chr13	41961400	41962400	E2
chr13	41962400	41962600	E39
chr13	41962600	41970200	E3
chr13	41970200	41970400	E39
chr13	41970400	41972400	E3
chr13	41972400	41972800	E65
chr13	41972800	41973000	E1
chr13	41973000	41973200	E64
chr13	41973200	41973400	E65
chr13	41973400	41977200	E4
chr13	41977200	41977400	E5
chr13	41977400	41977600	E72
chr13	41977600	41984800	E3
chr13	41984800	41985000	E39
chr13	41985000	42002200	E3
chr13	42002200	42002600	E18
chr13	42002600	42002800	E88
chr13	42002800	42003200	E87
chr13	42003200	42004600	E3
chr13	42004600	42004800	E73
chr13	42004800	42028200	E3
chr13	42028200	42029800	E2
chr13	42029800	42030000	E35
chr13	42030000	42030200	E28
chr13	42030200	42030800	E34
chr13	42030800	42031000	E31
chr13	42031000	42031200	E24
chr13	42031200	42031400	E11
chr13	42031400	42031600	E81
chr13	42031600	42031800	E79
chr13	42031800	42032000	E80
chr13	42032000	42032600	E11
chr13	42032600	42033200	E12
chr13	42033200	42033600	E23
chr13	42033600	42034200	E12
chr13	42034200	42034400	E13
chr13	42034400	42034800	E11
chr13	42034800	42035400	E13
chr13	42035400	42035600	E20
chr13	42035600	42035800	E22
chr13	42035800	42036000	E23
chr13	42036000	42036200	E24
chr13	42036200	42036400	E25
chr13	42036400	42037200	E24
chr13	42037200	42037400	E23
chr13	42037400	42037600	E24
chr13	42037600	42037800	E33
chr13	42037800	42038000	E11
chr13	42038000	42038200	E12
chr13	42038200	42038600	E11
chr13	42038600	42038800	E10
chr13	42038800	42039200	E31
chr13	42039200	42040200	E24
chr13	42040200	42040400	E31
chr13	42040400	42040600	E10
chr13	42040600	42040800	E11
chr13	42040800	42041200	E12
chr13	42041200	42042000	E13
chr13	42042000	42042200	E11
chr13	42042200	42042400	E12
chr13	42042400	42042600	E11
chr13	42042600	42042800	E13
chr13	42042800	42043000	E30
chr13	42043000	42043200	E31
chr13	42043200	42043400	E30
chr13	42043400	42043600	E37
chr13	42043600	42043800	E31
chr13	42043800	42044000	E32
chr13	42044000	42044200	E30
chr13	42044200	42044400	E29
chr13	42044400	42044600	E30
chr13	42044600	42044800	E29
chr13	42044800	42045000	E38
chr13	42045000	42045200	E37
chr13	42045200	42045400	E30
chr13	42045400	42045600	E37
chr13	42045600	42045800	E35
chr13	42045800	42046200	E34
chr13	42046200	42046600	E28
chr13	42046600	42046800	E33
chr13	42046800	42047000	E38
chr13	42047000	42047800	E36
chr13	42047800	42050400	E2
chr13	42050400	42050600	E36
chr13	42050600	42051800	E2
chr13	42051800	42052000	E89
chr13	42052000	42064400	E3
chr13	42064400	42064600	E39
chr13	42064600	42064800	E3
chr13	42064800	42066000	E4
chr13	42066000	42066600	E5
chr13	42066600	42066800	E90
chr13	42066800	42067000	E75
chr13	42067000	42067400	E5
chr13	42067400	42067600	E90
chr13	42067600	42068000	E5
chr13	42068000	42068400	E4
chr13	42068400	42068600	E5
chr13	42068600	42068800	E90
chr13	42068800	42069000	E66
chr13	42069000	42069200	E38
chr13	42069200	42069400	E90
chr13	42069400	42069800	E6
chr13	42069800	42070200	E38
chr13	42070200	42070600	E4
chr13	42070600	42071000	E5
chr13	42071000	42073000	E4
chr13	42073000	42073200	E2
chr13	42073200	42075400	E3
chr13	42075400	42075600	E39
chr13	42075600	42086400	E3
chr13	42086400	42086600	E73
chr13	42086600	42090000	E3
chr13	42090000	42090200	E73
chr13	42090200	42099000	E3
chr13	42099000	42099400	E39
chr13	42099400	42099800	E3
chr13	42099800	42100000	E39
chr13	42100000	42102400	E4
chr13	42102400	42102800	E5
chr13	42102800	42104400	E2
chr13	42104400	42104800	E36
chr13	42104800	42107400	E2
chr13	42107400	42107600	E35
chr13	42107600	42108000	E34
chr13	42108000	42108200	E32
chr13	42108200	42108400	E34
chr13	42108400	42108600	E35
chr13	42108600	42108800	E5
chr13	42108800	42113800	E2
chr13	42113800	42114200	E35
chr13	42114200	42114800	E34
chr13	42114800	42115200	E35
chr13	42115200	42115400	E18
chr13	42115400	42115800	E28
chr13	42115800	42116000	E27
chr13	42116000	42116200	E18
chr13	42116200	42116600	E29
chr13	42116600	42116800	E33
chr13	42116800	42117000	E34
chr13	42117000	42118000	E35
chr13	42118000	42118400	E34
chr13	42118400	42119000	E35
chr13	42119000	42119200	E30
chr13	42119200	42119400	E31
chr13	42119400	42119600	E30
chr13	42119600	42120000	E31
chr13	42120000	42120200	E23
chr13	42120200	42122600	E12
chr13	42122600	42123000	E23
chr13	42123000	42123600	E12
chr13	42123600	42124000	E23
chr13	42124000	42124400	E24
chr13	42124400	42125000	E31
chr13	42125000	42125400	E32
chr13	42125400	42125800	E33
chr13	42125800	42126000	E32
chr13	42126000	42126600	E26
chr13	42126600	42126800	E27
chr13	42126800	42127200	E33
chr13	42127200	42128200	E34
chr13	42128200	42128600	E35
chr13	42128600	42128800	E34
chr13	42128800	42129000	E35
chr13	42129000	42129200	E34
chr13	42129200	42130200	E35
chr13	42130200	42130600	E18
chr13	42130600	42130800	E35
chr13	42130800	42131200	E34
chr13	42131200	42132000	E35
chr13	42132000	42132200	E34
chr13	42132200	42132400	E35
chr13	42132400	42132800	E34
chr13	42132800	42133000	E33
chr13	42133000	42133600	E32
chr13	42133600	42133800	E33
chr13	42133800	42134000	E27
chr13	42134000	42134400	E30
chr13	42134400	42135000	E31
chr13	42135000	42135400	E23
chr13	42135400	42138800	E12
chr13	42138800	42139200	E23
chr13	42139200	42140400	E12
chr13	42140400	42140600	E23
chr13	42140600	42141000	E22
chr13	42141000	42141200	E20
chr13	42141200	42141600	E21
chr13	42141600	42141800	E23
chr13	42141800	42142000	E13
chr13	42142000	42143000	E12
chr13	42143000	42143200	E13
chr13	42143200	42143800	E12
chr13	42143800	42144000	E14
chr13	42144000	42144200	E13
chr13	42144200	42144600	E14
chr13	42144600	42144800	E30
chr13	42144800	42145000	E29
chr13	42145000	42145200	E18
chr13	42145200	42145600	E35
chr13	42145600	42146000	E34
chr13	42146000	42146200	E6
chr13	42146200	42146400	E5
chr13	42146400	42147000	E4
chr13	42147000	42148200	E2
chr13	42148200	42149200	E38
chr13	42149200	42149400	E36
chr13	42149400	42150400	E2
chr13	42150400	42150600	E1
chr13	42150600	42151000	E4
chr13	42151000	42151200	E5
chr13	42151200	42151400	E38
chr13	42151400	42151600	E17
chr13	42151600	42151800	E29
chr13	42151800	42152000	E37
chr13	42152000	42152200	E36
chr13	42152200	42153600	E2
chr13	42153600	42153800	E78
chr13	42153800	42154000	E2
chr13	42154000	42155600	E4
chr13	42155600	42155800	E85
chr13	42155800	42156000	E84
chr13	42156000	42156600	E85
chr13	42156600	42158600	E4
chr13	42158600	42159000	E85
chr13	42159000	42160000	E2
chr13	42160000	42160400	E38
chr13	42160400	42161000	E37
chr13	42161000	42161200	E35
chr13	42161200	42161400	E34
chr13	42161400	42161600	E35
chr13	42161600	42161800	E32
chr13	42161800	42162000	E33
chr13	42162000	42162600	E35
chr13	42162600	42162800	E34
chr13	42162800	42164000	E2
chr13	42164000	42164200	E5
chr13	42164200	42164600	E6
chr13	42164600	42165000	E38
chr13	42165000	42165200	E36
chr13	42165200	42167200	E2
chr13	42167200	42167400	E36
chr13	42167400	42169600	E2
chr13	42169600	42169800	E36
chr13	42169800	42170200	E2
chr13	42170200	42170400	E36
chr13	42170400	42171200	E2
chr13	42171200	42171400	E36
chr13	42171400	42172800	E2
chr13	42172800	42173000	E36
chr13	42173000	42173200	E89
chr13	42173200	42173600	E2
chr13	42173600	42174200	E36
chr13	42174200	42174400	E35
chr13	42174400	42174800	E34
chr13	42174800	42175000	E28
chr13	42175000	42175200	E33
chr13	42175200	42175400	E32
chr13	42175400	42175600	E26
chr13	42175600	42175800	E19
chr13	42175800	42176000	E28
chr13	42176000	42176200	E34
chr13	42176200	42176400	E35
chr13	42176400	42177400	E2
chr13	42177400	42177600	E36
chr13	42177600	42178000	E2
chr13	42178000	42178200	E90
chr13	42178200	42178400	E1
chr13	42178400	42179400	E38
chr13	42179400	42179600	E36
chr13	42179600	42180000	E89
chr13	42180000	42181200	E2
chr13	42181200	42181400	E36
chr13	42181400	42182400	E2
chr13	42182400	42182600	E35
chr13	42182600	42182800	E18
chr13	42182800	42183800	E35
chr13	42183800	42184400	E34
chr13	42184400	42184600	E26
chr13	42184600	42185000	E25
chr13	42185000	42185400	E24
chr13	42185400	42186000	E31
chr13	42186000	42186200	E37
chr13	42186200	42187600	E35
chr13	42187600	42187800	E34
chr13	42187800	42188000	E28
chr13	42188000	42188200	E27
chr13	42188200	42188600	E25
chr13	42188600	42189000	E26
chr13	42189000	42189200	E27
chr13	42189200	42189600	E28
chr13	42189600	42190000	E35
chr13	42190000	42190200	E72
chr13	42190200	42195000	E2
chr13	42195000	42195200	E36
chr13	42195200	42195800	E2
chr13	42195800	42196000	E36
chr13	42196000	42196600	E2
chr13	42196600	42196800	E36
chr13	42196800	42197800	E38
chr13	42197800	42198200	E36
chr13	42198200	42198400	E35
chr13	42198400	42198600	E28
chr13	42198600	42199200	E27
chr13	42199200	42199400	E18
chr13	42199400	42204600	E2
chr13	42204600	42204800	E36
chr13	42204800	42210200	E2
chr13	42210200	42210400	E36
chr13	42210400	42211800	E2
chr13	42211800	42212000	E36
chr13	42212000	42212600	E2
chr13	42212600	42213000	E35
chr13	42213000	42213200	E34
chr13	42213200	42213400	E35
chr13	42213400	42213600	E18
chr13	42213600	42213800	E28
chr13	42213800	42214200	E37
chr13	42214200	42214400	E29
chr13	42214400	42214800	E37
chr13	42214800	42215200	E38
chr13	42215200	42215400	E36
chr13	42215400	42215600	E38
chr13	42215600	42215800	E36
chr13	42215800	42217400	E2
chr13	42217400	42217600	E35
chr13	42217600	42217800	E34
chr13	42217800	42218000	E33
chr13	42218000	42218200	E34
chr13	42218200	42219200	E35
chr13	42219200	42219400	E18
chr13	42219400	42219600	E35
chr13	42219600	42219800	E18
chr13	42219800	42220000	E35
chr13	42220000	42220200	E2
chr13	42220200	42220400	E36
chr13	42220400	42221200	E2
chr13	42221200	42221400	E36
chr13	42221400	42221600	E38
chr13	42221600	42221800	E37
chr13	42221800	42222000	E29
chr13	42222000	42222400	E27
chr13	42222400	42222600	E19
chr13	42222600	42222800	E27
chr13	42222800	42223000	E19
chr13	42223000	42223400	E28
chr13	42223400	42223600	E35
chr13	42223600	42223800	E18
chr13	42223800	42224000	E28
chr13	42224000	42224400	E35
chr13	42224400	42224600	E34
chr13	42224600	42225200	E33
chr13	42225200	42225400	E29
chr13	42225400	42225600	E16
chr13	42225600	42225800	E18
chr13	42225800	42226200	E28
chr13	42226200	42226600	E27
chr13	42226600	42227000	E20
chr13	42227000	42227400	E19
chr13	42227400	42227600	E28
chr13	42227600	42228000	E35
chr13	42228000	42230200	E2
chr13	42230200	42230400	E36
chr13	42230400	42230600	E38
chr13	42230600	42230800	E2
chr13	42230800	42232600	E4
chr13	42232600	42233000	E55
chr13	42233000	42233200	E65
chr13	42233200	42233400	E3
chr13	42233400	42233600	E73
chr13	42233600	42241800	E3
chr13	42241800	42242000	E39
chr13	42242000	42242200	E17
chr13	42242200	42242400	E15
chr13	42242400	42242600	E29
chr13	42242600	42242800	E16
chr13	42242800	42243000	E38
chr13	42243000	42243600	E2
chr13	42243600	42244000	E36
chr13	42244000	42244600	E2
chr13	42244600	42245000	E87
chr13	42245000	42245400	E88
chr13	42245400	42245600	E87
chr13	42245600	42245800	E78
chr13	42245800	42246200	E38
chr13	42246200	42246400	E36
chr13	42246400	42246800	E38
chr13	42246800	42247000	E37
chr13	42247000	42248400	E38
chr13	42248400	42248600	E6
chr13	42248600	42249400	E38
chr13	42249400	42249600	E36
chr13	42249600	42250200	E2
chr13	42250200	42250400	E1
chr13	42250400	42252000	E2
chr13	42252000	42252400	E1
chr13	42252400	42252800	E65
chr13	42252800	42253200	E3
chr13	42253200	42253400	E39
chr13	42253400	42269400	E3
chr13	42269400	42269600	E39
chr13	42269600	42274800	E3
chr13	42274800	42275200	E65
chr13	42275200	42275400	E64
chr13	42275400	42276000	E65
chr13	42276000	42280600	E4
chr13	42280600	42280800	E1
chr13	42280800	42281800	E2
chr13	42281800	42282000	E36
chr13	42282000	42282800	E2
chr13	42282800	42283200	E89
chr13	42283200	42284800	E2
chr13	42284800	42285000	E36
chr13	42285000	42290600	E2
chr13	42290600	42290800	E36
chr13	42290800	42291000	E2
chr13	42291000	42291200	E36
chr13	42291200	42292000	E2
chr13	42292000	42292200	E39
chr13	42292200	42296800	E3
chr13	42296800	42299000	E4
chr13	42299000	42299200	E5
chr13	42299200	42299400	E78
chr13	42299400	42299800	E4
chr13	42299800	42307800	E3
chr13	42307800	42308000	E39
chr13	42308000	42309000	E3
chr13	42309000	42309400	E39
chr13	42309400	42325400	E3
chr13	42325400	42325800	E39
chr13	42325800	42333800	E3
chr13	42333800	42334200	E39
chr13	42334200	42335800	E3
chr13	42335800	42337200	E2
chr13	42337200	42337400	E72
chr13	42337400	42337800	E2
chr13	42337800	42338000	E36
chr13	42338000	42338600	E2
chr13	42338600	42338800	E36
chr13	42338800	42339400	E2
chr13	42339400	42339600	E36
chr13	42339600	42340600	E2
chr13	42340600	42340800	E89
chr13	42340800	42341000	E36
chr13	42341000	42341400	E2
chr13	42341400	42341600	E36
chr13	42341600	42355600	E2
chr13	42355600	42356000	E35
chr13	42356000	42356200	E27
chr13	42356200	42356400	E26
chr13	42356400	42356800	E19
chr13	42356800	42357000	E35
chr13	42357000	42357200	E18
chr13	42357200	42359000	E35
chr13	42359000	42359400	E18
chr13	42359400	42359600	E19
chr13	42359600	42359800	E20
chr13	42359800	42360000	E26
chr13	42360000	42360200	E33
chr13	42360200	42360400	E18
chr13	42360400	42360600	E35
chr13	42360600	42362800	E2
chr13	42362800	42363000	E89
chr13	42363000	42363400	E35
chr13	42363400	42385400	E3
chr13	42385400	42385600	E39
chr13	42385600	42391200	E4
chr13	42391200	42391400	E65
chr13	42391400	42401400	E3
chr13	42401400	42401600	E39
chr13	42401600	42408000	E3
chr13	42408000	42408200	E39
chr13	42408200	42419800	E3
chr13	42419800	42420000	E39
chr13	42420000	42422000	E65
chr13	42422000	42423000	E66
chr13	42423000	42423200	E67
chr13	42423200	42424200	E65
chr13	42424200	42427400	E3
chr13	42427400	42427800	E39
chr13	42427800	42438200	E3
chr13	42438200	42438800	E39
chr13	42438800	42450800	E3
chr13	42450800	42451000	E39
chr13	42451000	42467200	E3
chr13	42467200	42467400	E39
chr13	42467400	42472400	E3
chr13	42472400	42472600	E39
chr13	42472600	42474000	E65
chr13	42474000	42474200	E59
chr13	42474200	42474400	E57
chr13	42474400	42474600	E65
chr13	42474600	42476400	E3
chr13	42476400	42476600	E77
chr13	42476600	42476800	E73
chr13	42476800	42489000	E3
chr13	42489000	42489200	E39
chr13	42489200	42491400	E65
chr13	42491400	42496800	E4
chr13	42496800	42502400	E3
chr13	42502400	42502600	E39
chr13	42502600	42504600	E65
chr13	42504600	42504800	E57
chr13	42504800	42508600	E65
chr13	42508600	42508800	E64
chr13	42508800	42509000	E65
chr13	42509000	42512800	E3
chr13	42512800	42513200	E39
chr13	42513200	42530600	E3
chr13	42530600	42530800	E39
chr13	42530800	42532200	E3
chr13	42532200	42533200	E2
chr13	42533200	42533600	E39
chr13	42533600	42533800	E15
chr13	42533800	42534400	E85
chr13	42534400	42534600	E84
chr13	42534600	42535000	E10
chr13	42535000	42535200	E80
chr13	42535200	42535400	E81
chr13	42535400	42535600	E11
chr13	42535600	42535800	E14
chr13	42535800	42536000	E15
chr13	42536000	42536400	E50
chr13	42536400	42537000	E39
chr13	42537000	42552600	E3
chr13	42552600	42552800	E39
chr13	42552800	42557400	E3
chr13	42557400	42557600	E73
chr13	42557600	42582400	E3
chr13	42582400	42583200	E65
chr13	42583200	42583400	E39
chr13	42583400	42612600	E3
chr13	42612600	42612800	E5
chr13	42612800	42613000	E65
chr13	42613000	42613400	E38
chr13	42613400	42613600	E6
chr13	42613600	42613800	E38
chr13	42613800	42614000	E13
chr13	42614000	42614200	E12
chr13	42614200	42614400	E11
chr13	42614400	42615200	E79
chr13	42615200	42615400	E9
chr13	42615400	42615600	E51
chr13	42615600	42616200	E68
chr13	42616200	42616400	E69
chr13	42616400	42621200	E4
chr13	42621200	42621800	E69
chr13	42621800	42622600	E7
chr13	42622600	42623000	E79
chr13	42623000	42623200	E80
chr13	42623200	42623400	E79
chr13	42623400	42623600	E80
chr13	42623600	42623800	E8
chr13	42623800	42624000	E17
chr13	42624000	42624400	E77
chr13	42624400	42654600	E3
chr13	42654600	42654800	E39
chr13	42654800	42670800	E3
chr13	42670800	42671000	E65
chr13	42671000	42671200	E64
chr13	42671200	42676200	E4
chr13	42676200	42676400	E5
chr13	42676400	42676600	E72
chr13	42676600	42679600	E4
chr13	42679600	42679800	E78
chr13	42679800	42680200	E4
chr13	42680200	42680400	E5
chr13	42680400	42684200	E4
chr13	42684200	42684600	E69
chr13	42684600	42685000	E48
chr13	42685000	42685200	E69
chr13	42685200	42687000	E4
chr13	42687000	42689600	E3
chr13	42689600	42689800	E65
chr13	42689800	42698400	E3
chr13	42698400	42698600	E73
chr13	42698600	42722400	E3
chr13	42722400	42723400	E65
chr13	42723400	42723600	E66
chr13	42723600	42724400	E4
chr13	42724400	42755400	E3
chr13	42755400	42755600	E65
chr13	42755600	42755800	E54
chr13	42755800	42756000	E55
chr13	42756000	42756200	E65
chr13	42756200	42756400	E72
chr13	42756400	42756600	E5
chr13	42756600	42783800	E3
chr13	42783800	42785600	E65
chr13	42785600	42785800	E55
chr13	42785800	42786000	E58
chr13	42786000	42786200	E57
chr13	42786200	42790200	E65
chr13	42790200	42790400	E57
chr13	42790400	42790600	E65
chr13	42790600	42797000	E3
chr13	42797000	42797400	E39
chr13	42797400	42803200	E3
chr13	42803200	42803400	E39
chr13	42803400	42808400	E3
chr13	42808400	42808600	E39
chr13	42808600	42813000	E3
chr13	42813000	42813200	E70
chr13	42813200	42813600	E65
chr13	42813600	42814000	E17
chr13	42814000	42814200	E64
chr13	42814200	42814400	E65
chr13	42814400	42843000	E3
chr13	42843000	42843200	E39
chr13	42843200	42844400	E4
chr13	42844400	42844600	E69
chr13	42844600	42844800	E68
chr13	42844800	42845000	E56
chr13	42845000	42845200	E60
chr13	42845200	42845400	E11
chr13	42845400	42846000	E12
chr13	42846000	42846200	E14
chr13	42846200	42846400	E80
chr13	42846400	42846600	E11
chr13	42846600	42846800	E12
chr13	42846800	42847000	E13
chr13	42847000	42847400	E16
chr13	42847400	42847600	E17
chr13	42847600	42847800	E29
chr13	42847800	42848200	E37
chr13	42848200	42848400	E17
chr13	42848400	42848600	E38
chr13	42848600	42849000	E41
chr13	42849000	42849200	E43
chr13	42849200	42849400	E41
chr13	42849400	42849600	E42
chr13	42849600	42849800	E41
chr13	42849800	42850000	E40
chr13	42850000	42850400	E38
chr13	42850400	42850600	E78
chr13	42850600	42850800	E86
chr13	42850800	42851600	E2
chr13	42851600	42851800	E86
chr13	42851800	42852800	E2
chr13	42852800	42853200	E36
chr13	42853200	42863600	E2
chr13	42863600	42863800	E89
chr13	42863800	42866200	E2
chr13	42866200	42866400	E36
chr13	42866400	42877600	E2
chr13	42877600	42878000	E87
chr13	42878000	42881000	E2
chr13	42881000	42881200	E72
chr13	42881200	42884200	E2
chr13	42884200	42884400	E36
chr13	42884400	42884800	E2
chr13	42884800	42885000	E36
chr13	42885000	42886000	E2
chr13	42886000	42886400	E87
chr13	42886400	42886600	E88
chr13	42886600	42887000	E19
chr13	42887000	42887200	E27
chr13	42887200	42887400	E26
chr13	42887400	42887600	E27
chr13	42887600	42887800	E87
chr13	42887800	42888200	E88
chr13	42888200	42888600	E87
chr13	42888600	42889200	E2
chr13	42889200	42889400	E36
chr13	42889400	42891000	E2
chr13	42891000	42891200	E35
chr13	42891200	42891400	E5
chr13	42891400	42891600	E35
chr13	42891600	42893200	E2
chr13	42893200	42893400	E1
chr13	42893400	42893600	E38
chr13	42893600	42893800	E36
chr13	42893800	42894400	E2
chr13	42894400	42894600	E36
chr13	42894600	42899000	E2
chr13	42899000	42899200	E36
chr13	42899200	42904400	E2
chr13	42904400	42904600	E35
chr13	42904600	42904800	E89
chr13	42904800	42908000	E2
chr13	42908000	42908200	E39
chr13	42908200	42908400	E65
chr13	42908400	42928400	E3
chr13	42928400	42928600	E72
chr13	42928600	42929600	E4
chr13	42929600	42929800	E5
chr13	42929800	42930000	E39
chr13	42930000	42933400	E3
chr13	42933400	42933600	E73
chr13	42933600	42947200	E3
chr13	42947200	42947400	E73
chr13	42947400	42947600	E77
chr13	42947600	42951200	E3
chr13	42951200	42951600	E39
chr13	42951600	42951800	E40
chr13	42951800	42952000	E41
chr13	42952000	42952200	E40
chr13	42952200	42952400	E41
chr13	42952400	42952600	E42
chr13	42952600	42952800	E41
chr13	42952800	42953200	E39
chr13	42953200	42957200	E3
chr13	42957200	42957400	E39
chr13	42957400	42959800	E3
chr13	42959800	42960000	E73
chr13	42960000	43106600	E3
chr13	43106600	43106800	E73
chr13	43106800	43110800	E3
chr13	43110800	43111000	E73
chr13	43111000	43117400	E3
chr13	43117400	43117600	E39
chr13	43117600	43118000	E2
chr13	43118000	43118200	E36
chr13	43118200	43118600	E38
chr13	43118600	43118800	E42
chr13	43118800	43119000	E40
chr13	43119000	43119200	E39
chr13	43119200	43123200	E4
chr13	43123200	43123400	E5
chr13	43123400	43124200	E4
chr13	43124200	43136000	E3
chr13	43136000	43136200	E5
chr13	43136200	43136400	E90
chr13	43136400	43168800	E3
chr13	43168800	43169200	E39
chr13	43169200	43169600	E3
chr13	43169600	43169800	E39
chr13	43169800	43204800	E3
chr13	43204800	43205200	E39
chr13	43205200	43231800	E3
chr13	43231800	43232000	E73
chr13	43232000	43271800	E3
chr13	43271800	43273600	E4
chr13	43273600	43273800	E39
chr13	43273800	43275800	E3
chr13	43275800	43276000	E4
chr13	43276000	43276200	E65
chr13	43276200	43276600	E57
chr13	43276600	43276800	E55
chr13	43276800	43277000	E66
chr13	43277000	43277200	E67
chr13	43277200	43277400	E57
chr13	43277400	43277800	E65
chr13	43277800	43295000	E3
chr13	43295000	43295200	E39
chr13	43295200	43315000	E3
chr13	43315000	43315200	E89
chr13	43315200	43316600	E2
chr13	43316600	43316800	E36
chr13	43316800	43319000	E2
chr13	43319000	43319200	E38
chr13	43319200	43319400	E41
chr13	43319400	43319600	E42
chr13	43319600	43319800	E44
chr13	43319800	43320200	E40
chr13	43320200	43325200	E3
chr13	43325200	43325400	E73
chr13	43325400	43412200	E3
chr13	43412200	43412400	E39
chr13	43412400	43435600	E3
chr13	43435600	43435800	E73
chr13	43435800	43449800	E3
chr13	43449800	43450000	E39
chr13	43450000	43450200	E3
chr13	43450200	43450400	E39
chr13	43450400	43453600	E3
chr13	43453600	43453800	E4
chr13	43453800	43454000	E65
chr13	43454000	43454200	E69
chr13	43454200	43454600	E68
chr13	43454600	43455000	E69
chr13	43455000	43455400	E65
chr13	43455400	43455600	E39
chr13	43455600	43466000	E3
chr13	43466000	43466400	E65
chr13	43466400	43466600	E72
chr13	43466600	43468800	E65
chr13	43468800	43469200	E39
chr13	43469200	43542200	E3
chr13	43542200	43542400	E39
chr13	43542400	43543600	E3
chr13	43543600	43543800	E87
chr13	43543800	43544200	E38
chr13	43544200	43544800	E65
chr13	43544800	43545200	E64
chr13	43545200	43545400	E63
chr13	43545400	43545600	E64
chr13	43545600	43545800	E56
chr13	43545800	43546000	E64
chr13	43546000	43546400	E57
chr13	43546400	43546600	E65
chr13	43546600	43546800	E64
chr13	43546800	43547200	E65
chr13	43547200	43559200	E3
chr13	43559200	43559600	E85
chr13	43559600	43559800	E84
chr13	43559800	43560600	E85
chr13	43560600	43561600	E4
chr13	43561600	43564000	E3
chr13	43564000	43564400	E65
chr13	43564400	43564600	E58
chr13	43564600	43564800	E60
chr13	43564800	43565000	E59
chr13	43565000	43565200	E54
chr13	43565200	43565800	E8
chr13	43565800	43566000	E9
chr13	43566000	43566600	E45
chr13	43566600	43566800	E44
chr13	43566800	43567200	E42
chr13	43567200	43567400	E41
chr13	43567400	43572200	E4
chr13	43572200	43576000	E3
chr13	43576000	43578800	E4
chr13	43578800	43579200	E5
chr13	43579200	43588400	E3
chr13	43588400	43588600	E39
chr13	43588600	43591200	E3
chr13	43591200	43596600	E4
chr13	43596600	43596800	E38
chr13	43596800	43597000	E16
chr13	43597000	43597200	E10
chr13	43597200	43598200	E12
chr13	43598200	43598400	E15
chr13	43598400	43598600	E39
chr13	43598600	43598800	E3
chr13	43598800	43599000	E39
chr13	43599000	43602400	E3
chr13	43602400	43602600	E39
chr13	43602600	43610000	E3
chr13	43610000	43610400	E85
chr13	43610400	43610800	E84
chr13	43610800	43611000	E83
chr13	43611000	43611200	E84
chr13	43611200	43611600	E85
chr13	43611600	43615000	E4
chr13	43615000	43615400	E5
chr13	43615400	43615600	E90
chr13	43615600	43615800	E5
chr13	43615800	43616800	E2
chr13	43616800	43617000	E36
chr13	43617000	43618200	E2
chr13	43618200	43618400	E87
chr13	43618400	43619000	E88
chr13	43619000	43619200	E30
chr13	43619200	43619400	E31
chr13	43619400	43619600	E30
chr13	43619600	43619800	E29
chr13	43619800	43620200	E16
chr13	43620200	43620400	E38
chr13	43620400	43620600	E17
chr13	43620600	43621000	E38
chr13	43621000	43621400	E5
chr13	43621400	43621800	E38
chr13	43621800	43622000	E6
chr13	43622000	43622400	E38
chr13	43622400	43622800	E17
chr13	43622800	43623000	E16
chr13	43623000	43623400	E41
chr13	43623400	43624000	E15
chr13	43624000	43624200	E42
chr13	43624200	43624600	E44
chr13	43624600	43624800	E41
chr13	43624800	43626000	E4
chr13	43626000	43628000	E2
chr13	43628000	43628200	E38
chr13	43628200	43628400	E36
chr13	43628400	43628600	E38
chr13	43628600	43629000	E37
chr13	43629000	43629200	E7
chr13	43629200	43629400	E40
chr13	43629400	43629600	E44
chr13	43629600	43629800	E45
chr13	43629800	43630000	E14
chr13	43630000	43630200	E16
chr13	43630200	43630400	E38
chr13	43630400	43630600	E6
chr13	43630600	43630800	E38
chr13	43630800	43632600	E6
chr13	43632600	43632800	E38
chr13	43632800	43633000	E6
chr13	43633000	43633200	E7
chr13	43633200	43633600	E38
chr13	43633600	43633800	E5
chr13	43633800	43634600	E4
chr13	43634600	43635000	E5
chr13	43635000	43646000	E4
chr13	43646000	43646200	E36
chr13	43646200	43650400	E4
chr13	43650400	43650800	E38
chr13	43650800	43651000	E40
chr13	43651000	43651200	E16
chr13	43651200	43651400	E17
chr13	43651400	43651600	E58
chr13	43651600	43651800	E53
chr13	43651800	43652000	E63
chr13	43652000	43652200	E57
chr13	43652200	43652400	E64
chr13	43652400	43654400	E65
chr13	43654400	43655200	E3
chr13	43655200	43655400	E39
chr13	43655400	43658600	E3
chr13	43658600	43658800	E2
chr13	43658800	43659200	E4
chr13	43659200	43659400	E38
chr13	43659400	43659600	E37
chr13	43659600	43660000	E17
chr13	43660000	43660200	E57
chr13	43660200	43660400	E56
chr13	43660400	43660800	E57
chr13	43660800	43661000	E65
chr13	43661000	43661200	E64
chr13	43661200	43662000	E65
chr13	43662000	43662400	E17
chr13	43662400	43662600	E37
chr13	43662600	43662800	E17
chr13	43662800	43668800	E3
chr13	43668800	43669000	E4
chr13	43669000	43670600	E65
chr13	43670600	43670800	E64
chr13	43670800	43671200	E63
chr13	43671200	43671600	E64
chr13	43671600	43672000	E63
chr13	43672000	43672200	E64
chr13	43672200	43674000	E65
chr13	43674000	43686800	E3
chr13	43686800	43687000	E65
chr13	43687000	43689000	E4
chr13	43689000	43689200	E5
chr13	43689200	43690600	E4
chr13	43690600	43693000	E3
chr13	43693000	43693200	E73
chr13	43693200	43696000	E3
chr13	43696000	43696600	E4
chr13	43696600	43698000	E69
chr13	43698000	43698600	E68
chr13	43698600	43698800	E69
chr13	43698800	43699000	E68
chr13	43699000	43700200	E69
chr13	43700200	43700400	E68
chr13	43700400	43700600	E51
chr13	43700600	43701000	E68
chr13	43701000	43701200	E56
chr13	43701200	43701400	E60
chr13	43701400	43701600	E61
chr13	43701600	43702000	E62
chr13	43702000	43702200	E53
chr13	43702200	43702400	E62
chr13	43702400	43702600	E53
chr13	43702600	43702800	E61
chr13	43702800	43703000	E62
chr13	43703000	43703200	E60
chr13	43703200	43703400	E59
chr13	43703400	43703600	E56
chr13	43703600	43704200	E57
chr13	43704200	43704400	E67
chr13	43704400	43704600	E66
chr13	43704600	43704800	E57
chr13	43704800	43705000	E66
chr13	43705000	43706400	E65
chr13	43706400	43706600	E72
chr13	43706600	43706800	E5
chr13	43706800	43707200	E38
chr13	43707200	43707400	E90
chr13	43707400	43710200	E4
chr13	43710200	43710800	E65
chr13	43710800	43711000	E56
chr13	43711000	43711200	E57
chr13	43711200	43711400	E53
chr13	43711400	43711600	E60
chr13	43711600	43712000	E57
chr13	43712000	43712200	E68
chr13	43712200	43712400	E67
chr13	43712400	43712800	E66
chr13	43712800	43713000	E67
chr13	43713000	43713200	E66
chr13	43713200	43713400	E54
chr13	43713400	43713800	E57
chr13	43713800	43714000	E54
chr13	43714000	43714400	E58
chr13	43714400	43714600	E56
chr13	43714600	43715000	E59
chr13	43715000	43715200	E63
chr13	43715200	43715400	E60
chr13	43715400	43715600	E56
chr13	43715600	43716800	E65
chr13	43716800	43719800	E4
chr13	43719800	43720600	E5
chr13	43720600	43724800	E4
chr13	43724800	43725000	E5
chr13	43725000	43726000	E4
chr13	43726000	43726200	E5
chr13	43726200	43730400	E4
chr13	43730400	43730800	E65
chr13	43730800	43731200	E63
chr13	43731200	43731600	E64
chr13	43731600	43731800	E53
chr13	43731800	43732200	E64
chr13	43732200	43732600	E63
chr13	43732600	43733200	E64
chr13	43733200	43733400	E63
chr13	43733400	43733600	E64
chr13	43733600	43733800	E63
chr13	43733800	43734000	E64
chr13	43734000	43735600	E65
chr13	43735600	43766000	E3
chr13	43766000	43766200	E65
chr13	43766200	43766400	E1
chr13	43766400	43766800	E65
chr13	43766800	43767800	E64
chr13	43767800	43768000	E63
chr13	43768000	43768200	E64
chr13	43768200	43768400	E63
chr13	43768400	43768600	E64
chr13	43768600	43769200	E65
chr13	43769200	43769600	E64
chr13	43769600	43770000	E65
chr13	43770000	43770400	E57
chr13	43770400	43770800	E53
chr13	43770800	43771000	E59
chr13	43771000	43771200	E58
chr13	43771200	43771400	E64
chr13	43771400	43771600	E63
chr13	43771600	43771800	E60
chr13	43771800	43772000	E53
chr13	43772000	43772200	E64
chr13	43772200	43773800	E65
chr13	43773800	43774000	E64
chr13	43774000	43775200	E65
chr13	43775200	43781000	E3
chr13	43781000	43781600	E65
chr13	43781600	43781800	E64
chr13	43781800	43784600	E65
chr13	43784600	43785000	E64
chr13	43785000	43787400	E65
chr13	43787400	43787600	E64
chr13	43787600	43787800	E65
chr13	43787800	43788000	E64
chr13	43788000	43788200	E53
chr13	43788200	43788400	E59
chr13	43788400	43788600	E57
chr13	43788600	43788800	E58
chr13	43788800	43789200	E65
chr13	43789200	43793200	E4
chr13	43793200	43793400	E5
chr13	43793400	43795200	E4
chr13	43795200	43795400	E72
chr13	43795400	43795600	E2
chr13	43795600	43796000	E4
chr13	43796000	43796200	E2
chr13	43796200	43796400	E72
chr13	43796400	43796800	E88
chr13	43796800	43797000	E27
chr13	43797000	43797200	E34
chr13	43797200	43797400	E35
chr13	43797400	43797600	E78
chr13	43797600	43798000	E5
chr13	43798000	43800800	E4
chr13	43800800	43801000	E72
chr13	43801000	43801600	E65
chr13	43801600	43801800	E55
chr13	43801800	43802200	E64
chr13	43802200	43802400	E65
chr13	43802400	43802600	E56
chr13	43802600	43802800	E58
chr13	43802800	43803000	E57
chr13	43803000	43805200	E66
chr13	43805200	43805800	E68
chr13	43805800	43806200	E66
chr13	43806200	43806800	E65
chr13	43806800	43807000	E64
chr13	43807000	43810200	E65
chr13	43810200	43810400	E72
chr13	43810400	43811600	E65
chr13	43811600	43811800	E64
chr13	43811800	43814800	E65
chr13	43814800	43815000	E70
chr13	43815000	43818800	E4
chr13	43818800	43819400	E5
chr13	43819400	43826200	E4
chr13	43826200	43826400	E72
chr13	43826400	43826600	E2
chr13	43826600	43826800	E36
chr13	43826800	43827800	E2
chr13	43827800	43828000	E5
chr13	43828000	43832200	E4
chr13	43832200	43832600	E5
chr13	43832600	43834400	E4
chr13	43834400	43834600	E36
chr13	43834600	43837800	E4
chr13	43837800	43838000	E5
chr13	43838000	43838200	E4
chr13	43838200	43838400	E86
chr13	43838400	43841200	E4
chr13	43841200	43841800	E5
chr13	43841800	43843000	E4
chr13	43843000	43843200	E5
chr13	43843200	43844200	E4
chr13	43844200	43844600	E6
chr13	43844600	43844800	E38
chr13	43844800	43845000	E5
chr13	43845000	43854400	E4
chr13	43854400	43854600	E90
chr13	43854600	43855800	E4
chr13	43855800	43856000	E39
chr13	43856000	43858000	E3
chr13	43858000	43858200	E73
chr13	43858200	43860000	E3
chr13	43860000	43860600	E84
chr13	43860600	43860800	E85
chr13	43860800	43863600	E4
chr13	43863600	43863800	E2
chr13	43863800	43864200	E36
chr13	43864200	43865400	E2
chr13	43865400	43865600	E78
chr13	43865600	43869800	E4
chr13	43869800	43870000	E2
chr13	43870000	43870200	E89
chr13	43870200	43870600	E36
chr13	43870600	43871000	E2
chr13	43871000	43871200	E5
chr13	43871200	43872000	E4
chr13	43872000	43872400	E65
chr13	43872400	43872600	E57
chr13	43872600	43872800	E53
chr13	43872800	43873000	E57
chr13	43873000	43873400	E55
chr13	43873400	43873600	E54
chr13	43873600	43873800	E57
chr13	43873800	43874000	E54
chr13	43874000	43874200	E67
chr13	43874200	43874800	E66
chr13	43874800	43875000	E65
chr13	43875000	43876400	E4
chr13	43876400	43876600	E38
chr13	43876600	43877000	E16
chr13	43877000	43877200	E29
chr13	43877200	43877400	E31
chr13	43877400	43877600	E24
chr13	43877600	43877800	E31
chr13	43877800	43878200	E9
chr13	43878200	43878400	E52
chr13	43878400	43879000	E51
chr13	43879000	43879200	E8
chr13	43879200	43879400	E7
chr13	43879400	43879600	E29
chr13	43879600	43879800	E30
chr13	43879800	43880000	E9
chr13	43880000	43880200	E10
chr13	43880200	43880400	E61
chr13	43880400	43880600	E52
chr13	43880600	43880800	E54
chr13	43880800	43881400	E66
chr13	43881400	43881600	E6
chr13	43881600	43881800	E30
chr13	43881800	43882400	E31
chr13	43882400	43882600	E37
chr13	43882600	43882800	E6
chr13	43882800	43883000	E38
chr13	43883000	43883400	E66
chr13	43883400	43883600	E6
chr13	43883600	43883800	E90
chr13	43883800	43884400	E38
chr13	43884400	43884600	E36
chr13	43884600	43885800	E2
chr13	43885800	43886000	E36
chr13	43886000	43888200	E2
chr13	43888200	43888400	E36
chr13	43888400	43889400	E38
chr13	43889400	43889600	E17
chr13	43889600	43889800	E55
chr13	43889800	43890000	E57
chr13	43890000	43890400	E52
chr13	43890400	43890800	E56
chr13	43890800	43891000	E16
chr13	43891000	43891400	E14
chr13	43891400	43891600	E21
chr13	43891600	43892000	E18
chr13	43892000	43892200	E36
chr13	43892200	43893000	E38
chr13	43893000	43893200	E49
chr13	43893200	43893600	E38
chr13	43893600	43893800	E84
chr13	43893800	43894000	E6
chr13	43894000	43894200	E84
chr13	43894200	43894400	E29
chr13	43894400	43894800	E17
chr13	43894800	43895400	E38
chr13	43895400	43895600	E36
chr13	43895600	43897000	E2
chr13	43897000	43898000	E35
chr13	43898000	43898200	E29
chr13	43898200	43898400	E34
chr13	43898400	43898800	E28
chr13	43898800	43899000	E26
chr13	43899000	43899200	E27
chr13	43899200	43899400	E20
chr13	43899400	43899800	E21
chr13	43899800	43900200	E23
chr13	43900200	43900400	E22
chr13	43900400	43900800	E23
chr13	43900800	43901000	E22
chr13	43901000	43901200	E26
chr13	43901200	43901400	E31
chr13	43901400	43901600	E30
chr13	43901600	43901800	E18
chr13	43901800	43902200	E28
chr13	43902200	43902600	E33
chr13	43902600	43902800	E37
chr13	43902800	43903000	E17
chr13	43903000	43903200	E16
chr13	43903200	43903600	E83
chr13	43903600	43903800	E84
chr13	43903800	43904000	E90
chr13	43904000	43904400	E37
chr13	43904400	43904600	E29
chr13	43904600	43904800	E16
chr13	43904800	43905200	E30
chr13	43905200	43905600	E24
chr13	43905600	43905800	E21
chr13	43905800	43906000	E24
chr13	43906000	43906200	E31
chr13	43906200	43906400	E24
chr13	43906400	43906600	E13
chr13	43906600	43906800	E16
chr13	43906800	43907200	E17
chr13	43907200	43907400	E38
chr13	43907400	43907600	E6
chr13	43907600	43907800	E84
chr13	43907800	43908000	E85
chr13	43908000	43908200	E84
chr13	43908200	43908400	E85
chr13	43908400	43908600	E84
chr13	43908600	43908800	E83
chr13	43908800	43909000	E85
chr13	43909000	43909400	E84
chr13	43909400	43909600	E85
chr13	43909600	43909800	E84
chr13	43909800	43910600	E85
chr13	43910600	43914400	E4
chr13	43914400	43914800	E5
chr13	43914800	43918400	E4
chr13	43918400	43918600	E72
chr13	43918600	43920800	E4
chr13	43920800	43921000	E2
chr13	43921000	43921400	E38
chr13	43921400	43921800	E2
chr13	43921800	43922000	E38
chr13	43922000	43922200	E17
chr13	43922200	43922400	E37
chr13	43922400	43922600	E38
chr13	43922600	43923000	E6
chr13	43923000	43923600	E38
chr13	43923600	43923800	E36
chr13	43923800	43925000	E2
chr13	43925000	43925200	E36
chr13	43925200	43926400	E2
chr13	43926400	43926600	E36
chr13	43926600	43926800	E38
chr13	43926800	43927400	E6
chr13	43927400	43927600	E66
chr13	43927600	43927800	E67
chr13	43927800	43928000	E66
chr13	43928000	43928200	E54
chr13	43928200	43928400	E53
chr13	43928400	43928600	E63
chr13	43928600	43928800	E64
chr13	43928800	43929200	E63
chr13	43929200	43929400	E64
chr13	43929400	43929600	E66
chr13	43929600	43930000	E67
chr13	43930000	43930600	E55
chr13	43930600	43931000	E57
chr13	43931000	43931200	E56
chr13	43931200	43931400	E58
chr13	43931400	43931600	E57
chr13	43931600	43932000	E8
chr13	43932000	43932200	E9
chr13	43932200	43932400	E6
chr13	43932400	43932600	E38
chr13	43932600	43932800	E37
chr13	43932800	43933400	E38
chr13	43933400	43933800	E34
chr13	43933800	43934000	E35
chr13	43934000	43934200	E18
chr13	43934200	43934400	E28
chr13	43934400	43934600	E27
chr13	43934600	43934800	E28
chr13	43934800	43935000	E19
chr13	43935000	43935600	E21
chr13	43935600	43936000	E19
chr13	43936000	43936200	E18
chr13	43936200	43936400	E35
chr13	43936400	43936600	E34
chr13	43936600	43936800	E32
chr13	43936800	43937000	E27
chr13	43937000	43937200	E19
chr13	43937200	43937600	E20
chr13	43937600	43937800	E21
chr13	43937800	43938000	E22
chr13	43938000	43938200	E13
chr13	43938200	43938400	E11
chr13	43938400	43938800	E12
chr13	43938800	43939400	E23
chr13	43939400	43939800	E31
chr13	43939800	43940000	E30
chr13	43940000	43940200	E29
chr13	43940200	43940600	E37
chr13	43940600	43940800	E29
chr13	43940800	43941000	E34
chr13	43941000	43941400	E18
chr13	43941400	43941600	E27
chr13	43941600	43941800	E26
chr13	43941800	43942000	E27
chr13	43942000	43942200	E21
chr13	43942200	43942600	E22
chr13	43942600	43942800	E24
chr13	43942800	43943000	E32
chr13	43943000	43943800	E28
chr13	43943800	43944000	E29
chr13	43944000	43944200	E7
chr13	43944200	43944400	E6
chr13	43944400	43944600	E38
chr13	43944600	43945200	E29
chr13	43945200	43945400	E37
chr13	43945400	43945600	E16
chr13	43945600	43946000	E17
chr13	43946000	43946200	E38
chr13	43946200	43946400	E86
chr13	43946400	43946600	E38
chr13	43946600	43946800	E6
chr13	43946800	43947600	E69
chr13	43947600	43948000	E65
chr13	43948000	43948600	E64
chr13	43948600	43948800	E58
chr13	43948800	43949000	E54
chr13	43949000	43949200	E55
chr13	43949200	43949800	E57
chr13	43949800	43950000	E65
chr13	43950000	43950200	E64
chr13	43950200	43950800	E65
chr13	43950800	43951000	E66
chr13	43951000	43951400	E6
chr13	43951400	43951600	E38
chr13	43951600	43951800	E40
chr13	43951800	43952600	E38
chr13	43952600	43952800	E36
chr13	43952800	43956000	E2
chr13	43956000	43956600	E36
chr13	43956600	43956800	E89
chr13	43956800	43957000	E38
chr13	43957000	43957200	E29
chr13	43957200	43957400	E37
chr13	43957400	43957600	E17
chr13	43957600	43958000	E30
chr13	43958000	43958200	E29
chr13	43958200	43958400	E37
chr13	43958400	43958600	E17
chr13	43958600	43959600	E38
chr13	43959600	43959800	E36
chr13	43959800	43960400	E38
chr13	43960400	43960800	E36
chr13	43960800	43961400	E38
chr13	43961400	43961800	E6
chr13	43961800	43962000	E38
chr13	43962000	43962200	E17
chr13	43962200	43962400	E37
chr13	43962400	43962800	E38
chr13	43962800	43963000	E7
chr13	43963000	43963200	E38
chr13	43963200	43963600	E17
chr13	43963600	43963800	E38
chr13	43963800	43964000	E17
chr13	43964000	43964200	E38
chr13	43964200	43964400	E89
chr13	43964400	43964800	E17
chr13	43964800	43965200	E38
chr13	43965200	43965400	E86
chr13	43965400	43965800	E38
chr13	43965800	43966000	E36
chr13	43966000	43967000	E2
chr13	43967000	43967200	E36
chr13	43967200	43969000	E2
chr13	43969000	43969200	E36
chr13	43969200	43970200	E38
chr13	43970200	43970400	E6
chr13	43970400	43970600	E7
chr13	43970600	43971000	E6
chr13	43971000	43971200	E7
chr13	43971200	43971600	E37
chr13	43971600	43972400	E38
chr13	43972400	43972600	E36
chr13	43972600	43972800	E38
chr13	43972800	43973600	E2
chr13	43973600	43973800	E38
chr13	43973800	43974200	E36
chr13	43974200	43975600	E38
chr13	43975600	43975800	E37
chr13	43975800	43976000	E36
chr13	43976000	43976200	E2
chr13	43976200	43976400	E36
chr13	43976400	43977200	E2
chr13	43977200	43977400	E36
chr13	43977400	43978000	E2
chr13	43978000	43978200	E36
chr13	43978200	43978400	E38
chr13	43978400	43978600	E37
chr13	43978600	43979800	E38
chr13	43979800	43980000	E6
chr13	43980000	43980200	E90
chr13	43980200	43980400	E5
chr13	43980400	43980600	E72
chr13	43980600	43982600	E2
chr13	43982600	43982800	E36
chr13	43982800	43983400	E2
chr13	43983400	43984000	E35
chr13	43984000	43984600	E28
chr13	43984600	43984800	E18
chr13	43984800	43985000	E27
chr13	43985000	43985600	E22
chr13	43985600	43986200	E23
chr13	43986200	43986600	E22
chr13	43986600	43986800	E21
chr13	43986800	43987400	E25
chr13	43987400	43987600	E26
chr13	43987600	43987800	E28
chr13	43987800	43988000	E35
chr13	43988000	43988800	E18
chr13	43988800	43989000	E28
chr13	43989000	43989200	E29
chr13	43989200	43989400	E18
chr13	43989400	43989600	E35
chr13	43989600	43989800	E34
chr13	43989800	43990000	E38
chr13	43990000	43990200	E1
chr13	43990200	43990400	E6
chr13	43990400	43990600	E74
chr13	43990600	43991400	E5
chr13	43991400	43991800	E38
chr13	43991800	43992000	E36
chr13	43992000	43993600	E4
chr13	43993600	43993800	E65
chr13	43993800	43994800	E2
chr13	43994800	43995000	E36
chr13	43995000	43995400	E2
chr13	43995400	43995600	E78
chr13	43995600	43995800	E36
chr13	43995800	43996400	E38
chr13	43996400	43996800	E37
chr13	43996800	43997000	E17
chr13	43997000	43997200	E70
chr13	43997200	43997400	E64
chr13	43997400	43998600	E65
chr13	43998600	43998800	E66
chr13	43998800	43999400	E67
chr13	43999400	43999600	E64
chr13	43999600	44000600	E65
chr13	44000600	44000800	E64
chr13	44000800	44001800	E65
chr13	44001800	44002000	E64
chr13	44002000	44003200	E65
chr13	44003200	44003400	E64
chr13	44003400	44005200	E65
chr13	44005200	44005600	E64
chr13	44005600	44005800	E70
chr13	44005800	44007000	E65
chr13	44007000	44007400	E57
chr13	44007400	44007600	E55
chr13	44007600	44007800	E57
chr13	44007800	44008000	E58
chr13	44008000	44008400	E53
chr13	44008400	44008600	E54
chr13	44008600	44008800	E55
chr13	44008800	44009200	E65
chr13	44009200	44009400	E70
chr13	44009400	44009600	E63
chr13	44009600	44009800	E58
chr13	44009800	44010200	E17
chr13	44010200	44010400	E38
chr13	44010400	44010800	E17
chr13	44010800	44012400	E2
chr13	44012400	44012600	E38
chr13	44012600	44013000	E37
chr13	44013000	44013200	E38
chr13	44013200	44013400	E36
chr13	44013400	44015400	E65
chr13	44015400	44015800	E67
chr13	44015800	44016000	E57
chr13	44016000	44016200	E65
chr13	44016200	44016400	E64
chr13	44016400	44016800	E57
chr13	44016800	44017000	E64
chr13	44017000	44017600	E65
chr13	44017600	44018400	E37
chr13	44018400	44018600	E6
chr13	44018600	44019000	E38
chr13	44019000	44019200	E78
chr13	44019200	44020000	E38
chr13	44020000	44020400	E1
chr13	44020400	44020600	E38
chr13	44020600	44021000	E36
chr13	44021000	44022000	E2
chr13	44022000	44022200	E36
chr13	44022200	44022400	E38
chr13	44022400	44022600	E17
chr13	44022600	44022800	E15
chr13	44022800	44023200	E31
chr13	44023200	44023400	E30
chr13	44023400	44023600	E15
chr13	44023600	44023800	E38
chr13	44023800	44024000	E36
chr13	44024000	44024800	E2
chr13	44024800	44030600	E4
chr13	44030600	44030800	E72
chr13	44030800	44031000	E5
chr13	44031000	44033600	E4
chr13	44033600	44033800	E69
chr13	44033800	44036600	E4
chr13	44036600	44036800	E78
chr13	44036800	44037200	E2
chr13	44037200	44037400	E36
chr13	44037400	44044000	E2
chr13	44044000	44044200	E36
chr13	44044200	44044800	E2
chr13	44044800	44045200	E35
chr13	44045200	44045400	E28
chr13	44045400	44045600	E35
chr13	44045600	44045800	E33
chr13	44045800	44046000	E30
chr13	44046000	44046200	E18
chr13	44046200	44046400	E20
chr13	44046400	44046600	E21
chr13	44046600	44046800	E22
chr13	44046800	44047800	E21
chr13	44047800	44048000	E13
chr13	44048000	44048200	E15
chr13	44048200	44048400	E16
chr13	44048400	44049200	E17
chr13	44049200	44049600	E37
chr13	44049600	44049800	E38
chr13	44049800	44050200	E36
chr13	44050200	44050600	E38
chr13	44050600	44050800	E36
chr13	44050800	44052800	E2
chr13	44052800	44053000	E66
chr13	44053000	44053200	E72
chr13	44053200	44053400	E5
chr13	44053400	44053600	E38
chr13	44053600	44053800	E36
chr13	44053800	44054000	E77
chr13	44054000	44054600	E64
chr13	44054600	44054800	E65
chr13	44054800	44055000	E17
chr13	44055000	44055200	E37
chr13	44055200	44055400	E16
chr13	44055400	44055600	E17
chr13	44055600	44056000	E16
chr13	44056000	44056200	E29
chr13	44056200	44056400	E37
chr13	44056400	44056600	E30
chr13	44056600	44057000	E37
chr13	44057000	44057200	E31
chr13	44057200	44057600	E29
chr13	44057600	44058000	E18
chr13	44058000	44058200	E19
chr13	44058200	44058400	E20
chr13	44058400	44059000	E21
chr13	44059000	44059400	E25
chr13	44059400	44059600	E26
chr13	44059600	44059800	E19
chr13	44059800	44060000	E28
chr13	44060000	44060400	E34
chr13	44060400	44062800	E35
chr13	44062800	44063000	E34
chr13	44063000	44063200	E35
chr13	44063200	44063400	E28
chr13	44063400	44063800	E33
chr13	44063800	44064000	E34
chr13	44064000	44064400	E5
chr13	44064400	44067600	E2
chr13	44067600	44067800	E36
chr13	44067800	44068000	E89
chr13	44068000	44068200	E34
chr13	44068200	44068400	E35
chr13	44068400	44068600	E36
chr13	44068600	44069800	E2
chr13	44069800	44070000	E72
chr13	44070000	44075800	E2
chr13	44075800	44080800	E3
chr13	44080800	44082200	E2
chr13	44082200	44082400	E37
chr13	44082400	44082800	E17
chr13	44082800	44083000	E38
chr13	44083000	44083200	E17
chr13	44083200	44083400	E37
chr13	44083400	44083600	E29
chr13	44083600	44083800	E16
chr13	44083800	44084000	E15
chr13	44084000	44084200	E14
chr13	44084200	44084400	E37
chr13	44084400	44085000	E38
chr13	44085000	44085200	E17
chr13	44085200	44085600	E16
chr13	44085600	44086000	E63
chr13	44086000	44086200	E70
chr13	44086200	44086600	E37
chr13	44086600	44086800	E17
chr13	44086800	44087000	E37
chr13	44087000	44087200	E29
chr13	44087200	44087800	E35
chr13	44087800	44088400	E18
chr13	44088400	44088600	E35
chr13	44088600	44088800	E34
chr13	44088800	44089600	E35
chr13	44089600	44089800	E28
chr13	44089800	44090200	E27
chr13	44090200	44090400	E28
chr13	44090400	44090600	E29
chr13	44090600	44090800	E30
chr13	44090800	44091000	E37
chr13	44091000	44091200	E17
chr13	44091200	44091800	E38
chr13	44091800	44092000	E5
chr13	44092000	44093400	E4
chr13	44093400	44093800	E5
chr13	44093800	44096600	E4
chr13	44096600	44096800	E1
chr13	44096800	44100000	E2
chr13	44100000	44100200	E36
chr13	44100200	44107200	E2
chr13	44107200	44107400	E36
chr13	44107400	44108200	E2
chr13	44108200	44108400	E36
chr13	44108400	44108600	E38
chr13	44108600	44108800	E70
chr13	44108800	44109200	E66
chr13	44109200	44109400	E67
chr13	44109400	44109600	E66
chr13	44109600	44109800	E6
chr13	44109800	44110800	E38
chr13	44110800	44111200	E29
chr13	44111200	44111400	E31
chr13	44111400	44111600	E26
chr13	44111600	44111800	E28
chr13	44111800	44112000	E34
chr13	44112000	44112200	E33
chr13	44112200	44112400	E34
chr13	44112400	44112600	E86
chr13	44112600	44113400	E2
chr13	44113400	44113600	E36
chr13	44113600	44116400	E2
chr13	44116400	44116600	E36
chr13	44116600	44117800	E2
chr13	44117800	44118000	E1
chr13	44118000	44118200	E36
chr13	44118200	44118400	E86
chr13	44118400	44118600	E38
chr13	44118600	44118800	E36
chr13	44118800	44119000	E86
chr13	44119000	44119200	E38
chr13	44119200	44119400	E72
chr13	44119400	44120600	E5
chr13	44120600	44120800	E6
chr13	44120800	44121000	E38
chr13	44121000	44121200	E37
chr13	44121200	44121800	E35
chr13	44121800	44122000	E18
chr13	44122000	44122400	E35
chr13	44122400	44122600	E34
chr13	44122600	44122800	E72
chr13	44122800	44123000	E5
chr13	44123000	44123200	E4
chr13	44123200	44123600	E65
chr13	44123600	44124200	E64
chr13	44124200	44125000	E65
chr13	44125000	44125400	E17
chr13	44125400	44127200	E2
chr13	44127200	44127400	E35
chr13	44127400	44127600	E18
chr13	44127600	44128000	E35
chr13	44128000	44128400	E36
chr13	44128400	44128800	E35
chr13	44128800	44129000	E36
chr13	44129000	44129400	E35
chr13	44129400	44129600	E18
chr13	44129600	44129800	E28
chr13	44129800	44130200	E29
chr13	44130200	44130400	E16
chr13	44130400	44131000	E18
chr13	44131000	44131200	E37
chr13	44131200	44131600	E29
chr13	44131600	44131800	E30
chr13	44131800	44132000	E29
chr13	44132000	44132200	E30
chr13	44132200	44132600	E24
chr13	44132600	44132800	E30
chr13	44132800	44133000	E20
chr13	44133000	44133200	E25
chr13	44133200	44133400	E24
chr13	44133400	44133600	E20
chr13	44133600	44133800	E15
chr13	44133800	44134000	E16
chr13	44134000	44135000	E17
chr13	44135000	44135200	E38
chr13	44135200	44135400	E17
chr13	44135400	44135600	E37
chr13	44135600	44135800	E17
chr13	44135800	44136000	E7
chr13	44136000	44136200	E6
chr13	44136200	44136400	E37
chr13	44136400	44136600	E17
chr13	44136600	44136800	E15
chr13	44136800	44137000	E19
chr13	44137000	44137200	E29
chr13	44137200	44137800	E16
chr13	44137800	44138200	E28
chr13	44138200	44138600	E18
chr13	44138600	44138800	E27
chr13	44138800	44139000	E21
chr13	44139000	44139400	E24
chr13	44139400	44139800	E11
chr13	44139800	44140000	E30
chr13	44140000	44140200	E15
chr13	44140200	44140400	E16
chr13	44140400	44141200	E18
chr13	44141200	44141400	E19
chr13	44141400	44141600	E18
chr13	44141600	44141800	E19
chr13	44141800	44142000	E18
chr13	44142000	44142400	E28
chr13	44142400	44142600	E33
chr13	44142600	44142800	E34
chr13	44142800	44143000	E35
chr13	44143000	44143600	E34
chr13	44143600	44143800	E28
chr13	44143800	44144000	E19
chr13	44144000	44144200	E18
chr13	44144200	44144400	E33
chr13	44144400	44144800	E34
chr13	44144800	44145000	E32
chr13	44145000	44145400	E34
chr13	44145400	44146400	E35
chr13	44146400	44146600	E29
chr13	44146600	44147000	E30
chr13	44147000	44147200	E27
chr13	44147200	44147600	E28
chr13	44147600	44147800	E34
chr13	44147800	44148200	E18
chr13	44148200	44149000	E20
chr13	44149000	44149200	E19
chr13	44149200	44149600	E35
chr13	44149600	44149800	E18
chr13	44149800	44150000	E28
chr13	44150000	44150200	E18
chr13	44150200	44150400	E28
chr13	44150400	44150600	E34
chr13	44150600	44150800	E35
chr13	44150800	44151000	E18
chr13	44151000	44151200	E35
chr13	44151200	44151400	E28
chr13	44151400	44151600	E27
chr13	44151600	44151800	E32
chr13	44151800	44152400	E25
chr13	44152400	44152600	E20
chr13	44152600	44153200	E22
chr13	44153200	44154200	E23
chr13	44154200	44154400	E25
chr13	44154400	44154600	E26
chr13	44154600	44154800	E27
chr13	44154800	44155000	E28
chr13	44155000	44155200	E18
chr13	44155200	44155600	E35
chr13	44155600	44155800	E36
chr13	44155800	44156000	E37
chr13	44156000	44156400	E17
chr13	44156400	44156800	E38
chr13	44156800	44157400	E37
chr13	44157400	44157600	E17
chr13	44157600	44158000	E16
chr13	44158000	44158200	E29
chr13	44158200	44158400	E30
chr13	44158400	44158600	E37
chr13	44158600	44158800	E17
chr13	44158800	44159400	E37
chr13	44159400	44159600	E70
chr13	44159600	44160000	E64
chr13	44160000	44160200	E65
chr13	44160200	44160400	E68
chr13	44160400	44161600	E66
chr13	44161600	44162000	E65
chr13	44162000	44162400	E17
chr13	44162400	44162600	E38
chr13	44162600	44162800	E1
chr13	44162800	44163000	E38
chr13	44163000	44163800	E2
chr13	44163800	44164000	E78
chr13	44164000	44165800	E2
chr13	44165800	44166000	E89
chr13	44166000	44166200	E37
chr13	44166200	44166400	E36
chr13	44166400	44166600	E2
chr13	44166600	44166800	E35
chr13	44166800	44167200	E2
chr13	44167200	44167600	E36
chr13	44167600	44168000	E38
chr13	44168000	44168200	E6
chr13	44168200	44169000	E38
chr13	44169000	44169200	E6
chr13	44169200	44169800	E38
chr13	44169800	44170000	E17
chr13	44170000	44170200	E38
chr13	44170200	44170800	E37
chr13	44170800	44171000	E17
chr13	44171000	44171200	E38
chr13	44171200	44171400	E6
chr13	44171400	44171800	E7
chr13	44171800	44172000	E33
chr13	44172000	44172200	E30
chr13	44172200	44172600	E32
chr13	44172600	44172800	E34
chr13	44172800	44173400	E35
chr13	44173400	44173600	E34
chr13	44173600	44173800	E35
chr13	44173800	44174000	E34
chr13	44174000	44174200	E74
chr13	44174200	44175000	E5
chr13	44175000	44175600	E2
chr13	44175600	44175800	E36
chr13	44175800	44182000	E2
chr13	44182000	44182600	E35
chr13	44182600	44182800	E34
chr13	44182800	44183000	E33
chr13	44183000	44183200	E27
chr13	44183200	44183400	E28
chr13	44183400	44184000	E18
chr13	44184000	44184200	E35
chr13	44184200	44184400	E18
chr13	44184400	44185800	E35
chr13	44185800	44186200	E34
chr13	44186200	44186400	E27
chr13	44186400	44186600	E19
chr13	44186600	44186800	E18
chr13	44186800	44187000	E89
chr13	44187000	44188200	E2
chr13	44188200	44189000	E34
chr13	44189000	44195800	E2
chr13	44195800	44196000	E65
chr13	44196000	44196200	E70
chr13	44196200	44196600	E64
chr13	44196600	44197000	E65
chr13	44197000	44202800	E4
chr13	44202800	44203600	E66
chr13	44203600	44208200	E4
chr13	44208200	44208400	E90
chr13	44208400	44208600	E38
chr13	44208600	44209000	E17
chr13	44209000	44209400	E37
chr13	44209400	44209800	E38
chr13	44209800	44210400	E6
chr13	44210400	44211600	E38
chr13	44211600	44211800	E1
chr13	44211800	44212000	E38
chr13	44212000	44212200	E36
chr13	44212200	44214400	E2
chr13	44214400	44214600	E36
chr13	44214600	44215000	E38
chr13	44215000	44222600	E4
chr13	44222600	44222800	E5
chr13	44222800	44223000	E38
chr13	44223000	44223200	E5
chr13	44223200	44230200	E4
chr13	44230200	44230800	E85
chr13	44230800	44231000	E36
chr13	44231000	44231400	E2
chr13	44231400	44231600	E5
chr13	44231600	44231800	E72
chr13	44231800	44235400	E2
chr13	44235400	44235800	E36
chr13	44235800	44238000	E2
chr13	44238000	44238200	E36
chr13	44238200	44238600	E38
chr13	44238600	44239000	E37
chr13	44239000	44239200	E29
chr13	44239200	44239400	E30
chr13	44239400	44239600	E36
chr13	44239600	44241800	E2
chr13	44241800	44242000	E36
chr13	44242000	44242800	E2
chr13	44242800	44243000	E36
chr13	44243000	44243200	E38
chr13	44243200	44243400	E36
chr13	44243400	44243600	E38
chr13	44243600	44243800	E90
chr13	44243800	44244000	E38
chr13	44244000	44244400	E36
chr13	44244400	44245800	E2
chr13	44245800	44246000	E78
chr13	44246000	44247600	E4
chr13	44247600	44248000	E2
chr13	44248000	44248200	E1
chr13	44248200	44249800	E4
chr13	44249800	44250000	E6
chr13	44250000	44250600	E38
chr13	44250600	44251000	E70
chr13	44251000	44251200	E38
chr13	44251200	44251400	E5
chr13	44251400	44256000	E2
chr13	44256000	44256200	E36
chr13	44256200	44256400	E2
chr13	44256400	44256600	E36
chr13	44256600	44256800	E38
chr13	44256800	44257000	E78
chr13	44257000	44259000	E38
chr13	44259000	44259200	E17
chr13	44259200	44259400	E30
chr13	44259400	44259600	E9
chr13	44259600	44259800	E6
chr13	44259800	44260400	E38
chr13	44260400	44260600	E17
chr13	44260600	44260800	E49
chr13	44260800	44261000	E29
chr13	44261000	44261200	E37
chr13	44261200	44261400	E17
chr13	44261400	44262000	E6
chr13	44262000	44262200	E67
chr13	44262200	44262400	E6
chr13	44262400	44262600	E66
chr13	44262600	44262800	E57
chr13	44262800	44263000	E58
chr13	44263000	44263200	E57
chr13	44263200	44263400	E59
chr13	44263400	44264000	E57
chr13	44264000	44264200	E17
chr13	44264200	44264400	E38
chr13	44264400	44264800	E17
chr13	44264800	44265000	E38
chr13	44265000	44265400	E66
chr13	44265400	44265600	E72
chr13	44265600	44266200	E2
chr13	44266200	44266400	E36
chr13	44266400	44267400	E2
chr13	44267400	44267600	E36
chr13	44267600	44267800	E72
chr13	44267800	44268400	E2
chr13	44268400	44268600	E38
chr13	44268600	44268800	E36
chr13	44268800	44269000	E38
chr13	44269000	44269200	E78
chr13	44269200	44270600	E4
chr13	44270600	44271200	E57
chr13	44271200	44271400	E58
chr13	44271400	44271600	E54
chr13	44271600	44271800	E53
chr13	44271800	44272000	E52
chr13	44272000	44272200	E61
chr13	44272200	44272400	E60
chr13	44272400	44272600	E15
chr13	44272600	44272800	E16
chr13	44272800	44273000	E20
chr13	44273000	44273200	E31
chr13	44273200	44273600	E11
chr13	44273600	44273800	E14
chr13	44273800	44274000	E15
chr13	44274000	44274200	E16
chr13	44274200	44275000	E17
chr13	44275000	44275200	E38
chr13	44275200	44275400	E17
chr13	44275400	44275600	E38
chr13	44275600	44276000	E17
chr13	44276000	44276200	E29
chr13	44276200	44276400	E30
chr13	44276400	44276800	E29
chr13	44276800	44277200	E38
chr13	44277200	44277400	E17
chr13	44277400	44277600	E37
chr13	44277600	44278600	E17
chr13	44278600	44279000	E37
chr13	44279000	44279600	E38
chr13	44279600	44280000	E17
chr13	44280000	44280400	E38
chr13	44280400	44281000	E17
chr13	44281000	44281200	E37
chr13	44281200	44281400	E36
chr13	44281400	44282000	E2
chr13	44282000	44282200	E89
chr13	44282200	44283600	E2
chr13	44283600	44283800	E36
chr13	44283800	44285800	E2
chr13	44285800	44293800	E3
chr13	44293800	44294600	E65
chr13	44294600	44294800	E89
chr13	44294800	44295000	E2
chr13	44295000	44295200	E36
chr13	44295200	44298200	E2
chr13	44298200	44298400	E36
chr13	44298400	44299200	E85
chr13	44299200	44299400	E86
chr13	44299400	44299800	E37
chr13	44299800	44300000	E89
chr13	44300000	44301000	E2
chr13	44301000	44301200	E1
chr13	44301200	44302200	E38
chr13	44302200	44302400	E37
chr13	44302400	44302600	E38
chr13	44302600	44302800	E36
chr13	44302800	44303200	E38
chr13	44303200	44304200	E2
chr13	44304200	44304400	E36
chr13	44304400	44304600	E38
chr13	44304600	44304800	E6
chr13	44304800	44305000	E7
chr13	44305000	44305200	E37
chr13	44305200	44305800	E38
chr13	44305800	44306000	E78
chr13	44306000	44307000	E4
chr13	44307000	44307600	E2
chr13	44307600	44307800	E36
chr13	44307800	44309600	E2
chr13	44309600	44309800	E36
chr13	44309800	44310800	E38
chr13	44310800	44311200	E36
chr13	44311200	44311400	E35
chr13	44311400	44311600	E34
chr13	44311600	44312400	E35
chr13	44312400	44312600	E18
chr13	44312600	44312800	E35
chr13	44312800	44314800	E2
chr13	44314800	44315000	E89
chr13	44315000	44322600	E2
chr13	44322600	44323200	E36
chr13	44323200	44324800	E2
chr13	44324800	44325000	E78
chr13	44325000	44327800	E2
chr13	44327800	44328000	E36
chr13	44328000	44328800	E2
chr13	44328800	44329000	E36
chr13	44329000	44329200	E70
chr13	44329200	44329400	E57
chr13	44329400	44329600	E17
chr13	44329600	44330000	E65
chr13	44330000	44330200	E57
chr13	44330200	44330400	E55
chr13	44330400	44331200	E4
chr13	44331200	44331400	E78
chr13	44331400	44331800	E6
chr13	44331800	44332000	E66
chr13	44332000	44332200	E57
chr13	44332200	44332400	E56
chr13	44332400	44333200	E57
chr13	44333200	44333600	E55
chr13	44333600	44333800	E65
chr13	44333800	44334000	E57
chr13	44334000	44334200	E53
chr13	44334200	44334400	E59
chr13	44334400	44334600	E57
chr13	44334600	44335200	E58
chr13	44335200	44335400	E53
chr13	44335400	44336000	E55
chr13	44336000	44336400	E54
chr13	44336400	44336800	E57
chr13	44336800	44337200	E65
chr13	44337200	44337400	E64
chr13	44337400	44337800	E70
chr13	44337800	44338000	E65
chr13	44338000	44338400	E57
chr13	44338400	44338600	E55
chr13	44338600	44339000	E38
chr13	44339000	44339200	E6
chr13	44339200	44339400	E38
chr13	44339400	44339800	E6
chr13	44339800	44340600	E38
chr13	44340600	44340800	E37
chr13	44340800	44341200	E29
chr13	44341200	44341800	E30
chr13	44341800	44342000	E31
chr13	44342000	44342200	E30
chr13	44342200	44342800	E37
chr13	44342800	44343000	E6
chr13	44343000	44344200	E38
chr13	44344200	44344400	E36
chr13	44344400	44346600	E2
chr13	44346600	44346800	E38
chr13	44346800	44347000	E36
chr13	44347000	44347600	E38
chr13	44347600	44347800	E37
chr13	44347800	44348000	E34
chr13	44348000	44348200	E38
chr13	44348200	44348400	E37
chr13	44348400	44349200	E38
chr13	44349200	44349400	E36
chr13	44349400	44350000	E2
chr13	44350000	44350600	E38
chr13	44350600	44351000	E6
chr13	44351000	44351200	E7
chr13	44351200	44351400	E6
chr13	44351400	44351600	E1
chr13	44351600	44351800	E35
chr13	44351800	44352200	E28
chr13	44352200	44352600	E88
chr13	44352600	44353000	E87
chr13	44353000	44353800	E35
chr13	44353800	44354000	E34
chr13	44354000	44354200	E35
chr13	44354200	44354400	E2
chr13	44354400	44354600	E36
chr13	44354600	44356000	E2
chr13	44356000	44356200	E35
chr13	44356200	44356400	E2
chr13	44356400	44356600	E35
chr13	44356600	44356800	E18
chr13	44356800	44357000	E35
chr13	44357000	44357200	E34
chr13	44357200	44357400	E18
chr13	44357400	44357600	E28
chr13	44357600	44357800	E27
chr13	44357800	44358000	E19
chr13	44358000	44358200	E27
chr13	44358200	44358600	E19
chr13	44358600	44358800	E18
chr13	44358800	44359000	E20
chr13	44359000	44359400	E30
chr13	44359400	44359800	E24
chr13	44359800	44360000	E25
chr13	44360000	44360200	E80
chr13	44360200	44360400	E11
chr13	44360400	44360600	E81
chr13	44360600	44360800	E11
chr13	44360800	44361000	E81
chr13	44361000	44361200	E80
chr13	44361200	44361600	E11
chr13	44361600	44361800	E12
chr13	44361800	44362000	E13
chr13	44362000	44362200	E22
chr13	44362200	44362400	E25
chr13	44362400	44362600	E23
chr13	44362600	44362800	E25
chr13	44362800	44363000	E32
chr13	44363000	44363200	E27
chr13	44363200	44363400	E28
chr13	44363400	44363800	E33
chr13	44363800	44364000	E35
chr13	44364000	44366600	E2
chr13	44366600	44366800	E36
chr13	44366800	44367000	E35
chr13	44367000	44367200	E2
chr13	44367200	44367400	E1
chr13	44367400	44368600	E2
chr13	44368600	44369000	E34
chr13	44369000	44371000	E35
chr13	44371000	44371200	E28
chr13	44371200	44371400	E19
chr13	44371400	44371600	E20
chr13	44371600	44371800	E21
chr13	44371800	44372600	E20
chr13	44372600	44372800	E18
chr13	44372800	44373000	E27
chr13	44373000	44373200	E18
chr13	44373200	44373400	E19
chr13	44373400	44373800	E18
chr13	44373800	44374000	E28
chr13	44374000	44374600	E18
chr13	44374600	44374800	E19
chr13	44374800	44375000	E28
chr13	44375000	44375200	E32
chr13	44375200	44375600	E34
chr13	44375600	44375800	E28
chr13	44375800	44376000	E27
chr13	44376000	44376200	E18
chr13	44376200	44376400	E19
chr13	44376400	44376800	E20
chr13	44376800	44377000	E21
chr13	44377000	44377200	E20
chr13	44377200	44377400	E21
chr13	44377400	44378800	E22
chr13	44378800	44379000	E21
chr13	44379000	44379600	E23
chr13	44379600	44379800	E20
chr13	44379800	44380000	E25
chr13	44380000	44380200	E23
chr13	44380200	44380400	E26
chr13	44380400	44380600	E34
chr13	44380600	44381000	E27
chr13	44381000	44381400	E26
chr13	44381400	44381600	E25
chr13	44381600	44382000	E26
chr13	44382000	44382200	E25
chr13	44382200	44382400	E21
chr13	44382400	44382600	E19
chr13	44382600	44382800	E20
chr13	44382800	44383000	E21
chr13	44383000	44383600	E20
chr13	44383600	44384000	E14
chr13	44384000	44384200	E38
chr13	44384200	44384400	E37
chr13	44384400	44384600	E29
chr13	44384600	44385000	E35
chr13	44385000	44385400	E34
chr13	44385400	44385600	E33
chr13	44385600	44385800	E28
chr13	44385800	44386000	E34
chr13	44386000	44386200	E75
chr13	44386200	44386600	E17
chr13	44386600	44387000	E38
chr13	44387000	44387200	E17
chr13	44387200	44387600	E38
chr13	44387600	44387800	E37
chr13	44387800	44388200	E17
chr13	44388200	44388600	E29
chr13	44388600	44388800	E31
chr13	44388800	44389400	E26
chr13	44389400	44389600	E25
chr13	44389600	44389800	E24
chr13	44389800	44390000	E21
chr13	44390000	44390200	E22
chr13	44390200	44390400	E20
chr13	44390400	44390600	E21
chr13	44390600	44390800	E22
chr13	44390800	44391200	E21
chr13	44391200	44391400	E22
chr13	44391400	44391600	E26
chr13	44391600	44391800	E32
chr13	44391800	44392000	E18
chr13	44392000	44392200	E28
chr13	44392200	44392400	E35
chr13	44392400	44392600	E34
chr13	44392600	44393200	E35
chr13	44393200	44393400	E28
chr13	44393400	44393800	E18
chr13	44393800	44394200	E35
chr13	44394200	44394400	E18
chr13	44394400	44394600	E28
chr13	44394600	44395000	E19
chr13	44395000	44395200	E18
chr13	44395200	44395400	E28
chr13	44395400	44395600	E32
chr13	44395600	44395800	E30
chr13	44395800	44396000	E27
chr13	44396000	44396200	E26
chr13	44396200	44396400	E25
chr13	44396400	44397200	E24
chr13	44397200	44398800	E23
chr13	44398800	44399200	E22
chr13	44399200	44400000	E23
chr13	44400000	44400200	E22
chr13	44400200	44400400	E21
chr13	44400400	44400600	E20
chr13	44400600	44400800	E21
chr13	44400800	44401000	E20
chr13	44401000	44401400	E19
chr13	44401400	44401800	E18
chr13	44401800	44402200	E28
chr13	44402200	44402800	E34
chr13	44402800	44404400	E35
chr13	44404400	44404600	E34
chr13	44404600	44405200	E28
chr13	44405200	44405600	E34
chr13	44405600	44406000	E35
chr13	44406000	44406200	E18
chr13	44406200	44407000	E35
chr13	44407000	44407200	E89
chr13	44407200	44407800	E35
chr13	44407800	44408000	E36
chr13	44408000	44410200	E2
chr13	44410200	44410400	E36
chr13	44410400	44421800	E2
chr13	44421800	44422000	E35
chr13	44422000	44422200	E33
chr13	44422200	44422800	E28
chr13	44422800	44423000	E18
chr13	44423000	44423200	E35
chr13	44423200	44424200	E2
chr13	44424200	44424600	E36
chr13	44424600	44425000	E2
chr13	44425000	44425200	E72
chr13	44425200	44432400	E3
chr13	44432400	44432800	E18
chr13	44432800	44433200	E35
chr13	44433200	44433400	E18
chr13	44433400	44433600	E36
chr13	44433600	44439000	E2
chr13	44439000	44439600	E87
chr13	44439600	44439800	E35
chr13	44439800	44440000	E27
chr13	44440000	44440400	E26
chr13	44440400	44440600	E19
chr13	44440600	44441400	E18
chr13	44441400	44442000	E35
chr13	44442000	44442200	E18
chr13	44442200	44442400	E35
chr13	44442400	44442600	E18
chr13	44442600	44443200	E35
chr13	44443200	44444000	E18
chr13	44444000	44444200	E28
chr13	44444200	44444800	E18
chr13	44444800	44446200	E35
chr13	44446200	44446400	E34
chr13	44446400	44447400	E35
chr13	44447400	44447600	E18
chr13	44447600	44447800	E34
chr13	44447800	44448000	E28
chr13	44448000	44448200	E27
chr13	44448200	44448800	E19
chr13	44448800	44449000	E21
chr13	44449000	44449200	E22
chr13	44449200	44449400	E23
chr13	44449400	44449600	E22
chr13	44449600	44449800	E25
chr13	44449800	44450400	E24
chr13	44450400	44450800	E26
chr13	44450800	44451000	E28
chr13	44451000	44451200	E33
chr13	44451200	44451600	E28
chr13	44451600	44451800	E21
chr13	44451800	44452000	E20
chr13	44452000	44452200	E21
chr13	44452200	44452400	E20
chr13	44452400	44452800	E24
chr13	44452800	44453000	E23
chr13	44453000	44453600	E12
chr13	44453600	44453800	E11
chr13	44453800	44454000	E24
chr13	44454000	44454400	E23
chr13	44454400	44454800	E25
chr13	44454800	44455000	E22
chr13	44455000	44455200	E21
chr13	44455200	44455400	E22
chr13	44455400	44455600	E25
chr13	44455600	44455800	E26
chr13	44455800	44456400	E18
chr13	44456400	44457000	E35
chr13	44457000	44457200	E34
chr13	44457200	44457800	E35
chr13	44457800	44458200	E18
chr13	44458200	44458400	E35
chr13	44458400	44458600	E89
chr13	44458600	44462000	E2
chr13	44462000	44463200	E35
chr13	44463200	44463600	E2
chr13	44463600	44463800	E36
chr13	44463800	44465800	E2
chr13	44465800	44466000	E36
chr13	44466000	44466200	E89
chr13	44466200	44467000	E2
chr13	44467000	44467200	E36
chr13	44467200	44470600	E2
chr13	44470600	44470800	E90
chr13	44470800	44471000	E1
chr13	44471000	44471200	E2
chr13	44471200	44471400	E72
chr13	44471400	44473000	E4
chr13	44473000	44479400	E2
chr13	44479400	44480000	E18
chr13	44480000	44482000	E2
chr13	44482000	44482200	E36
chr13	44482200	44482600	E65
chr13	44482600	44482800	E58
chr13	44482800	44483000	E56
chr13	44483000	44483200	E55
chr13	44483200	44483400	E66
chr13	44483400	44483800	E65
chr13	44483800	44484000	E72
chr13	44484000	44485000	E4
chr13	44485000	44485400	E65
chr13	44485400	44485600	E63
chr13	44485600	44485800	E53
chr13	44485800	44486200	E57
chr13	44486200	44486800	E53
chr13	44486800	44487000	E57
chr13	44487000	44487400	E66
chr13	44487400	44487600	E64
chr13	44487600	44489000	E65
chr13	44489000	44489400	E64
chr13	44489400	44489600	E63
chr13	44489600	44489800	E64
chr13	44489800	44490000	E65
chr13	44490000	44490200	E64
chr13	44490200	44495000	E65
chr13	44495000	44495200	E57
chr13	44495200	44495400	E65
chr13	44495400	44495600	E58
chr13	44495600	44495800	E64
chr13	44495800	44496000	E57
chr13	44496000	44497800	E65
chr13	44497800	44508800	E3
chr13	44508800	44509000	E39
chr13	44509000	44512200	E2
chr13	44512200	44512600	E18
chr13	44512600	44512800	E28
chr13	44512800	44513000	E34
chr13	44513000	44513400	E35
chr13	44513400	44515400	E3
chr13	44515400	44515600	E73
chr13	44515600	44524000	E3
chr13	44524000	44524400	E77
chr13	44524400	44537400	E3
chr13	44537400	44537600	E65
chr13	44537600	44537800	E64
chr13	44537800	44538000	E38
chr13	44538000	44538200	E72
chr13	44538200	44538400	E36
chr13	44538400	44538600	E2
chr13	44538600	44538800	E4
chr13	44538800	44544800	E3
chr13	44544800	44545000	E72
chr13	44545000	44550800	E3
chr13	44550800	44551000	E39
chr13	44551000	44558400	E3
chr13	44558400	44558600	E65
chr13	44558600	44558800	E64
chr13	44558800	44559000	E65
chr13	44559000	44559200	E64
chr13	44559200	44559400	E65
chr13	44559400	44560000	E64
chr13	44560000	44560400	E63
chr13	44560400	44561000	E58
chr13	44561000	44561400	E64
chr13	44561400	44562400	E65
chr13	44562400	44564400	E4
chr13	44564400	44564600	E5
chr13	44564600	44565000	E38
chr13	44565000	44565200	E89
chr13	44565200	44565800	E38
chr13	44565800	44566000	E6
chr13	44566000	44566200	E8
chr13	44566200	44566600	E66
chr13	44566600	44566800	E67
chr13	44566800	44567000	E57
chr13	44567000	44567200	E55
chr13	44567200	44567600	E65
chr13	44567600	44570200	E3
chr13	44570200	44570400	E4
chr13	44570400	44570800	E3
chr13	44570800	44571000	E4
chr13	44571000	44574400	E3
chr13	44574400	44576800	E4
chr13	44576800	44577200	E5
chr13	44577200	44577400	E72
chr13	44577400	44578000	E38
chr13	44578000	44578200	E36
chr13	44578200	44578800	E2
chr13	44578800	44585800	E3
chr13	44585800	44586600	E2
chr13	44586600	44586800	E35
chr13	44586800	44587000	E18
chr13	44587000	44587200	E28
chr13	44587200	44587400	E30
chr13	44587400	44587600	E31
chr13	44587600	44587800	E21
chr13	44587800	44588200	E31
chr13	44588200	44588400	E30
chr13	44588400	44588600	E17
chr13	44588600	44588800	E38
chr13	44588800	44589000	E6
chr13	44589000	44589200	E38
chr13	44589200	44589800	E5
chr13	44589800	44591200	E4
chr13	44591200	44591400	E1
chr13	44591400	44592000	E4
chr13	44592000	44593000	E5
chr13	44593000	44593800	E4
chr13	44593800	44594000	E40
chr13	44594000	44594200	E38
chr13	44594200	44594600	E4
chr13	44594600	44594800	E55
chr13	44594800	44596800	E65
chr13	44596800	44606400	E3
chr13	44606400	44607400	E65
chr13	44607400	44607600	E57
chr13	44607600	44607800	E65
chr13	44607800	44618200	E3
chr13	44618200	44618400	E39
chr13	44618400	44618600	E65
chr13	44618600	44618800	E55
chr13	44618800	44619000	E56
chr13	44619000	44619200	E58
chr13	44619200	44619400	E59
chr13	44619400	44619600	E56
chr13	44619600	44620000	E59
chr13	44620000	44620200	E57
chr13	44620200	44620600	E65
chr13	44620600	44623600	E4
chr13	44623600	44624000	E5
chr13	44624000	44624200	E38
chr13	44624200	44624400	E40
chr13	44624400	44624800	E16
chr13	44624800	44625000	E17
chr13	44625000	44625400	E69
chr13	44625400	44625800	E68
chr13	44625800	44626400	E58
chr13	44626400	44626600	E59
chr13	44626600	44627000	E61
chr13	44627000	44627200	E62
chr13	44627200	44627400	E61
chr13	44627400	44627600	E59
chr13	44627600	44628000	E53
chr13	44628000	44628200	E55
chr13	44628200	44631000	E65
chr13	44631000	44633000	E3
chr13	44633000	44633200	E39
chr13	44633200	44637600	E3
chr13	44637600	44637800	E39
chr13	44637800	44638800	E4
chr13	44638800	44639000	E5
chr13	44639000	44639800	E4
chr13	44639800	44640000	E39
chr13	44640000	44648400	E3
chr13	44648400	44648600	E65
chr13	44648600	44649400	E57
chr13	44649400	44649800	E70
chr13	44649800	44650000	E65
chr13	44650000	44653600	E3
chr13	44653600	44654000	E4
chr13	44654000	44660400	E3
chr13	44660400	44660600	E39
chr13	44660600	44662200	E3
chr13	44662200	44662400	E72
chr13	44662400	44662600	E34
chr13	44662600	44662800	E35
chr13	44662800	44663400	E34
chr13	44663400	44663600	E38
chr13	44663600	44663800	E37
chr13	44663800	44664000	E36
chr13	44664000	44667000	E2
chr13	44667000	44667200	E36
chr13	44667200	44667600	E35
chr13	44667600	44667800	E18
chr13	44667800	44668000	E27
chr13	44668000	44668400	E28
chr13	44668400	44668800	E35
chr13	44668800	44669200	E2
chr13	44669200	44669400	E72
chr13	44669400	44670800	E2
chr13	44670800	44671400	E5
chr13	44671400	44676200	E4
chr13	44676200	44676400	E65
chr13	44676400	44676600	E64
chr13	44676600	44676800	E65
chr13	44676800	44677000	E64
chr13	44677000	44677200	E38
chr13	44677200	44677600	E16
chr13	44677600	44677800	E14
chr13	44677800	44678200	E21
chr13	44678200	44678400	E13
chr13	44678400	44678600	E14
chr13	44678600	44678800	E31
chr13	44678800	44679200	E30
chr13	44679200	44679400	E29
chr13	44679400	44679600	E17
chr13	44679600	44679800	E38
chr13	44679800	44680000	E49
chr13	44680000	44680400	E7
chr13	44680400	44680800	E6
chr13	44680800	44681000	E7
chr13	44681000	44681200	E6
chr13	44681200	44682000	E5
chr13	44682000	44684600	E4
chr13	44684600	44684800	E5
chr13	44684800	44686200	E4
chr13	44686200	44686400	E90
chr13	44686400	44686800	E38
chr13	44686800	44687000	E90
chr13	44687000	44687200	E5
chr13	44687200	44687400	E90
chr13	44687400	44689000	E4
chr13	44689000	44689200	E5
chr13	44689200	44689400	E6
chr13	44689400	44689800	E38
chr13	44689800	44690000	E86
chr13	44690000	44690400	E38
chr13	44690400	44690600	E90
chr13	44690600	44690800	E58
chr13	44690800	44691000	E52
chr13	44691000	44691200	E8
chr13	44691200	44691400	E41
chr13	44691400	44691600	E42
chr13	44691600	44691800	E41
chr13	44691800	44692000	E42
chr13	44692000	44692200	E49
chr13	44692200	44692600	E17
chr13	44692600	44693200	E38
chr13	44693200	44693400	E90
chr13	44693400	44694000	E6
chr13	44694000	44694200	E7
chr13	44694200	44694400	E6
chr13	44694400	44694600	E38
chr13	44694600	44695000	E17
chr13	44695000	44695200	E30
chr13	44695200	44695600	E26
chr13	44695600	44695800	E25
chr13	44695800	44696000	E26
chr13	44696000	44696200	E28
chr13	44696200	44696400	E87
chr13	44696400	44697600	E2
chr13	44697600	44700600	E4
chr13	44700600	44700800	E66
chr13	44700800	44701200	E67
chr13	44701200	44701400	E57
chr13	44701400	44701600	E56
chr13	44701600	44701800	E57
chr13	44701800	44702000	E63
chr13	44702000	44702200	E53
chr13	44702200	44702400	E63
chr13	44702400	44702600	E59
chr13	44702600	44702800	E63
chr13	44702800	44703000	E57
chr13	44703000	44703200	E63
chr13	44703200	44703400	E58
chr13	44703400	44703600	E57
chr13	44703600	44703800	E58
chr13	44703800	44704000	E64
chr13	44704000	44704400	E65
chr13	44704400	44704600	E64
chr13	44704600	44705000	E63
chr13	44705000	44705200	E53
chr13	44705200	44705600	E56
chr13	44705600	44705800	E53
chr13	44705800	44706000	E63
chr13	44706000	44706200	E64
chr13	44706200	44706400	E63
chr13	44706400	44706600	E58
chr13	44706600	44706800	E59
chr13	44706800	44707000	E9
chr13	44707000	44707400	E10
chr13	44707400	44707600	E50
chr13	44707600	44708000	E48
chr13	44708000	44708400	E69
chr13	44708400	44708800	E68
chr13	44708800	44709400	E69
chr13	44709400	44709800	E68
chr13	44709800	44710200	E69
chr13	44710200	44710400	E57
chr13	44710400	44710600	E64
chr13	44710600	44711000	E63
chr13	44711000	44711200	E58
chr13	44711200	44711600	E64
chr13	44711600	44714200	E65
chr13	44714200	44714400	E64
chr13	44714400	44714600	E72
chr13	44714600	44714800	E38
chr13	44714800	44715200	E17
chr13	44715200	44715400	E14
chr13	44715400	44716200	E12
chr13	44716200	44716400	E79
chr13	44716400	44716800	E12
chr13	44716800	44717000	E11
chr13	44717000	44717200	E15
chr13	44717200	44717400	E59
chr13	44717400	44717600	E56
chr13	44717600	44717800	E68
chr13	44717800	44718200	E51
chr13	44718200	44718400	E54
chr13	44718400	44718600	E53
chr13	44718600	44718800	E61
chr13	44718800	44719000	E60
chr13	44719000	44719200	E56
chr13	44719200	44719400	E59
chr13	44719400	44719600	E60
chr13	44719600	44719800	E59
chr13	44719800	44720000	E56
chr13	44720000	44720200	E59
chr13	44720200	44720400	E53
chr13	44720400	44720600	E56
chr13	44720600	44720800	E60
chr13	44720800	44721000	E59
chr13	44721000	44721400	E61
chr13	44721400	44722400	E62
chr13	44722400	44722800	E11
chr13	44722800	44723200	E62
chr13	44723200	44723400	E59
chr13	44723400	44723600	E58
chr13	44723600	44724000	E57
chr13	44724000	44724200	E54
chr13	44724200	44724400	E58
chr13	44724400	44724600	E60
chr13	44724600	44724800	E59
chr13	44724800	44725000	E58
chr13	44725000	44725200	E56
chr13	44725200	44725400	E58
chr13	44725400	44725600	E56
chr13	44725600	44725800	E53
chr13	44725800	44726200	E55
chr13	44726200	44726600	E54
chr13	44726600	44726800	E57
chr13	44726800	44727200	E55
chr13	44727200	44727600	E54
chr13	44727600	44727800	E56
chr13	44727800	44728000	E60
chr13	44728000	44728200	E53
chr13	44728200	44728400	E54
chr13	44728400	44728800	E55
chr13	44728800	44729000	E54
chr13	44729000	44729200	E58
chr13	44729200	44729400	E56
chr13	44729400	44729600	E60
chr13	44729600	44730200	E11
chr13	44730200	44730800	E62
chr13	44730800	44731000	E61
chr13	44731000	44731200	E52
chr13	44731200	44731400	E54
chr13	44731400	44731600	E52
chr13	44731600	44732000	E53
chr13	44732000	44732200	E52
chr13	44732200	44733000	E61
chr13	44733000	44733200	E52
chr13	44733200	44733400	E61
chr13	44733400	44733600	E62
chr13	44733600	44734000	E53
chr13	44734000	44734200	E61
chr13	44734200	44734400	E60
chr13	44734400	44734600	E61
chr13	44734600	44735200	E53
chr13	44735200	44735600	E62
chr13	44735600	44736200	E61
chr13	44736200	44736400	E60
chr13	44736400	44736600	E53
chr13	44736600	44736800	E61
chr13	44736800	44737000	E53
chr13	44737000	44737200	E57
chr13	44737200	44737600	E8
chr13	44737600	44737800	E67
chr13	44737800	44738000	E54
chr13	44738000	44738400	E66
chr13	44738400	44738600	E67
chr13	44738600	44739400	E66
chr13	44739400	44739800	E6
chr13	44739800	44740200	E38
chr13	44740200	44740600	E36
chr13	44740600	44740800	E38
chr13	44740800	44741000	E86
chr13	44741000	44743600	E2
chr13	44743600	44743800	E90
chr13	44743800	44748000	E4
chr13	44748000	44748600	E66
chr13	44748600	44748800	E54
chr13	44748800	44749000	E8
chr13	44749000	44749400	E9
chr13	44749400	44749800	E7
chr13	44749800	44750400	E38
chr13	44750400	44750600	E72
chr13	44750600	44754400	E4
chr13	44754400	44754600	E85
chr13	44754600	44755600	E4
chr13	44755600	44755800	E72
chr13	44755800	44757600	E4
chr13	44757600	44757800	E85
chr13	44757800	44760000	E65
chr13	44760000	44760400	E64
chr13	44760400	44760600	E58
chr13	44760600	44760800	E56
chr13	44760800	44761000	E55
chr13	44761000	44761600	E53
chr13	44761600	44761800	E63
chr13	44761800	44762000	E64
chr13	44762000	44762200	E67
chr13	44762200	44762800	E53
chr13	44762800	44763000	E54
chr13	44763000	44763200	E55
chr13	44763200	44763400	E57
chr13	44763400	44763600	E58
chr13	44763600	44763800	E54
chr13	44763800	44764000	E55
chr13	44764000	44764200	E57
chr13	44764200	44764400	E56
chr13	44764400	44764600	E57
chr13	44764600	44765200	E59
chr13	44765200	44765400	E14
chr13	44765400	44765800	E13
chr13	44765800	44766000	E11
chr13	44766000	44766400	E62
chr13	44766400	44766600	E59
chr13	44766600	44766800	E82
chr13	44766800	44767000	E8
chr13	44767000	44767200	E57
chr13	44767200	44767400	E58
chr13	44767400	44767800	E57
chr13	44767800	44768000	E55
chr13	44768000	44769400	E65
chr13	44769400	44770400	E66
chr13	44770400	44770800	E54
chr13	44770800	44771400	E67
chr13	44771400	44771800	E54
chr13	44771800	44772000	E61
chr13	44772000	44772200	E62
chr13	44772200	44772400	E53
chr13	44772400	44772600	E52
chr13	44772600	44772800	E53
chr13	44772800	44773000	E61
chr13	44773000	44773200	E52
chr13	44773200	44773400	E54
chr13	44773400	44773600	E58
chr13	44773600	44774000	E8
chr13	44774000	44774600	E55
chr13	44774600	44774800	E5
chr13	44774800	44776400	E4
chr13	44776400	44776800	E5
chr13	44776800	44778200	E4
chr13	44778200	44778400	E90
chr13	44778400	44779800	E4
chr13	44779800	44780200	E65
chr13	44780200	44780400	E64
chr13	44780400	44780800	E65
chr13	44780800	44781000	E70
chr13	44781000	44782000	E67
chr13	44782000	44782200	E66
chr13	44782200	44782800	E65
chr13	44782800	44783000	E57
chr13	44783000	44783400	E54
chr13	44783400	44783600	E49
chr13	44783600	44783800	E50
chr13	44783800	44784000	E14
chr13	44784000	44784400	E10
chr13	44784400	44784600	E11
chr13	44784600	44786400	E12
chr13	44786400	44787000	E13
chr13	44787000	44787600	E10
chr13	44787600	44787800	E54
chr13	44787800	44788000	E55
chr13	44788000	44788200	E57
chr13	44788200	44788600	E66
chr13	44788600	44789000	E6
chr13	44789000	44789200	E7
chr13	44789200	44789600	E6
chr13	44789600	44790000	E38
chr13	44790000	44790200	E90
chr13	44790200	44790400	E6
chr13	44790400	44791000	E4
chr13	44791000	44792400	E85
chr13	44792400	44792600	E84
chr13	44792600	44792800	E83
chr13	44792800	44793000	E82
chr13	44793000	44793400	E9
chr13	44793400	44794000	E10
chr13	44794000	44794400	E62
chr13	44794400	44794800	E61
chr13	44794800	44795000	E52
chr13	44795000	44795400	E67
chr13	44795400	44795600	E57
chr13	44795600	44796000	E54
chr13	44796000	44796200	E55
chr13	44796200	44796400	E57
chr13	44796400	44796600	E58
chr13	44796600	44797200	E57
chr13	44797200	44797400	E56
chr13	44797400	44797800	E58
chr13	44797800	44798000	E61
chr13	44798000	44798600	E62
chr13	44798600	44798800	E61
chr13	44798800	44799000	E59
chr13	44799000	44799200	E58
chr13	44799200	44799400	E60
chr13	44799400	44799600	E61
chr13	44799600	44799800	E62
chr13	44799800	44800000	E61
chr13	44800000	44800200	E52
chr13	44800200	44800400	E53
chr13	44800400	44800600	E54
chr13	44800600	44800800	E58
chr13	44800800	44801200	E57
chr13	44801200	44801400	E53
chr13	44801400	44801800	E67
chr13	44801800	44803600	E66
chr13	44803600	44803800	E72
chr13	44803800	44805400	E65
chr13	44805400	44805800	E66
chr13	44805800	44806400	E8
chr13	44806400	44806600	E9
chr13	44806600	44806800	E83
chr13	44806800	44807000	E57
chr13	44807000	44807200	E59
chr13	44807200	44807400	E52
chr13	44807400	44807600	E54
chr13	44807600	44807800	E59
chr13	44807800	44808000	E53
chr13	44808000	44808200	E54
chr13	44808200	44808400	E60
chr13	44808400	44808800	E61
chr13	44808800	44809200	E53
chr13	44809200	44809400	E52
chr13	44809400	44809800	E61
chr13	44809800	44810400	E60
chr13	44810400	44810600	E62
chr13	44810600	44811400	E11
chr13	44811400	44811800	E12
chr13	44811800	44812400	E11
chr13	44812400	44812600	E62
chr13	44812600	44813000	E61
chr13	44813000	44813200	E52
chr13	44813200	44813600	E53
chr13	44813600	44813800	E54
chr13	44813800	44814200	E66
chr13	44814200	44814400	E67
chr13	44814400	44814600	E66
chr13	44814600	44814800	E67
chr13	44814800	44815800	E37
chr13	44815800	44816800	E29
chr13	44816800	44817000	E31
chr13	44817000	44817200	E24
chr13	44817200	44817800	E23
chr13	44817800	44818400	E12
chr13	44818400	44818600	E23
chr13	44818600	44819000	E13
chr13	44819000	44819200	E20
chr13	44819200	44819400	E27
chr13	44819400	44819600	E88
chr13	44819600	44820000	E17
chr13	44820000	44820200	E6
chr13	44820200	44820400	E66
chr13	44820400	44820600	E54
chr13	44820600	44820800	E66
chr13	44820800	44821000	E55
chr13	44821000	44821200	E54
chr13	44821200	44821400	E57
chr13	44821400	44821600	E55
chr13	44821600	44821800	E57
chr13	44821800	44822000	E55
chr13	44822000	44822400	E66
chr13	44822400	44822600	E65
chr13	44822600	44822800	E57
chr13	44822800	44823200	E56
chr13	44823200	44823400	E58
chr13	44823400	44823600	E56
chr13	44823600	44824000	E61
chr13	44824000	44824400	E54
chr13	44824400	44825200	E65
chr13	44825200	44825400	E64
chr13	44825400	44826400	E65
chr13	44826400	44827200	E66
chr13	44827200	44827400	E65
chr13	44827400	44827600	E64
chr13	44827600	44827800	E65
chr13	44827800	44829800	E66
chr13	44829800	44830000	E57
chr13	44830000	44830200	E59
chr13	44830200	44830400	E53
chr13	44830400	44830600	E52
chr13	44830600	44830800	E53
chr13	44830800	44831400	E63
chr13	44831400	44832800	E65
chr13	44832800	44833000	E57
chr13	44833000	44833200	E60
chr13	44833200	44833400	E63
chr13	44833400	44833600	E52
chr13	44833600	44833800	E61
chr13	44833800	44834400	E62
chr13	44834400	44834600	E59
chr13	44834600	44835000	E56
chr13	44835000	44835200	E57
chr13	44835200	44835400	E54
chr13	44835400	44835600	E67
chr13	44835600	44836800	E66
chr13	44836800	44837000	E67
chr13	44837000	44837200	E56
chr13	44837200	44837600	E57
chr13	44837600	44837800	E53
chr13	44837800	44838000	E61
chr13	44838000	44838200	E60
chr13	44838200	44838400	E58
chr13	44838400	44838600	E61
chr13	44838600	44839200	E60
chr13	44839200	44839400	E61
chr13	44839400	44839600	E59
chr13	44839600	44839800	E58
chr13	44839800	44840200	E56
chr13	44840200	44840600	E67
chr13	44840600	44841000	E66
chr13	44841000	44841200	E67
chr13	44841200	44841400	E66
chr13	44841400	44843000	E65
chr13	44843000	44843200	E4
chr13	44843200	44844600	E66
chr13	44844600	44844800	E67
chr13	44844800	44845200	E66
chr13	44845200	44845400	E83
chr13	44845400	44845800	E82
chr13	44845800	44846000	E83
chr13	44846000	44846200	E54
chr13	44846200	44846400	E61
chr13	44846400	44846600	E52
chr13	44846600	44846800	E54
chr13	44846800	44847000	E59
chr13	44847000	44847200	E60
chr13	44847200	44847400	E58
chr13	44847400	44847800	E54
chr13	44847800	44848000	E55
chr13	44848000	44848200	E54
chr13	44848200	44848400	E9
chr13	44848400	44848600	E10
chr13	44848600	44848800	E15
chr13	44848800	44849000	E61
chr13	44849000	44849200	E62
chr13	44849200	44849400	E61
chr13	44849400	44849600	E60
chr13	44849600	44850200	E57
chr13	44850200	44850600	E55
chr13	44850600	44852000	E4
chr13	44852000	44852200	E5
chr13	44852200	44852600	E38
chr13	44852600	44853000	E17
chr13	44853000	44860000	E3
chr13	44860000	44862400	E65
chr13	44862400	44862800	E66
chr13	44862800	44863400	E65
chr13	44863400	44863600	E64
chr13	44863600	44865400	E65
chr13	44865400	44865600	E55
chr13	44865600	44866000	E54
chr13	44866000	44866200	E55
chr13	44866200	44866600	E54
chr13	44866600	44866800	E53
chr13	44866800	44867200	E59
chr13	44867200	44867400	E54
chr13	44867400	44867800	E53
chr13	44867800	44868000	E61
chr13	44868000	44868200	E54
chr13	44868200	44868400	E58
chr13	44868400	44868600	E56
chr13	44868600	44868800	E59
chr13	44868800	44869000	E56
chr13	44869000	44869200	E53
chr13	44869200	44869400	E54
chr13	44869400	44870600	E65
chr13	44870600	44870800	E56
chr13	44870800	44871000	E57
chr13	44871000	44871200	E59
chr13	44871200	44871600	E83
chr13	44871600	44872000	E85
chr13	44872000	44874800	E4
chr13	44874800	44875200	E66
chr13	44875200	44875800	E4
chr13	44875800	44876000	E78
chr13	44876000	44876800	E4
chr13	44876800	44877600	E66
chr13	44877600	44877800	E67
chr13	44877800	44878000	E7
chr13	44878000	44878400	E55
chr13	44878400	44878600	E66
chr13	44878600	44878800	E6
chr13	44878800	44879000	E7
chr13	44879000	44879400	E6
chr13	44879400	44879600	E9
chr13	44879600	44880200	E8
chr13	44880200	44880400	E9
chr13	44880400	44880600	E10
chr13	44880600	44880800	E60
chr13	44880800	44881000	E10
chr13	44881000	44881200	E45
chr13	44881200	44881400	E43
chr13	44881400	44881600	E42
chr13	44881600	44882000	E8
chr13	44882000	44882200	E54
chr13	44882200	44882400	E53
chr13	44882400	44882600	E55
chr13	44882600	44883000	E54
chr13	44883000	44883200	E57
chr13	44883200	44883400	E58
chr13	44883400	44883600	E57
chr13	44883600	44883800	E56
chr13	44883800	44884000	E54
chr13	44884000	44884200	E57
chr13	44884200	44884600	E59
chr13	44884600	44885000	E60
chr13	44885000	44885200	E58
chr13	44885200	44885400	E56
chr13	44885400	44885600	E52
chr13	44885600	44885800	E53
chr13	44885800	44886200	E57
chr13	44886200	44886400	E65
chr13	44886400	44887600	E4
chr13	44887600	44887800	E78
chr13	44887800	44890600	E4
chr13	44890600	44890800	E72
chr13	44890800	44891800	E65
chr13	44891800	44892000	E57
chr13	44892000	44892200	E58
chr13	44892200	44892400	E56
chr13	44892400	44892800	E57
chr13	44892800	44894800	E65
chr13	44894800	44895200	E57
chr13	44895200	44895400	E59
chr13	44895400	44895600	E56
chr13	44895600	44896000	E65
chr13	44896000	44896200	E64
chr13	44896200	44896400	E65
chr13	44896400	44903400	E3
chr13	44903400	44903800	E65
chr13	44903800	44904200	E55
chr13	44904200	44904600	E54
chr13	44904600	44904800	E55
chr13	44904800	44905000	E54
chr13	44905000	44905200	E53
chr13	44905200	44905600	E60
chr13	44905600	44906000	E61
chr13	44906000	44906200	E62
chr13	44906200	44906400	E61
chr13	44906400	44906600	E62
chr13	44906600	44906800	E61
chr13	44906800	44907000	E62
chr13	44907000	44907200	E61
chr13	44907200	44907400	E60
chr13	44907400	44907600	E83
chr13	44907600	44908000	E84
chr13	44908000	44908800	E85
chr13	44908800	44910200	E4
chr13	44910200	44910600	E65
chr13	44910600	44911000	E39
chr13	44911000	44924000	E3
chr13	44924000	44924400	E5
chr13	44924400	44926200	E4
chr13	44926200	44926600	E65
chr13	44926600	44926800	E57
chr13	44926800	44927200	E64
chr13	44927200	44928000	E65
chr13	44928000	44928200	E86
chr13	44928200	44929600	E2
chr13	44929600	44929800	E39
chr13	44929800	44932800	E2
chr13	44932800	44933000	E39
chr13	44933000	44933200	E2
chr13	44933200	44934800	E4
chr13	44934800	44935000	E39
chr13	44935000	44936800	E4
chr13	44936800	44937000	E85
chr13	44937000	44937200	E84
chr13	44937200	44937400	E85
chr13	44937400	44937600	E84
chr13	44937600	44938000	E83
chr13	44938000	44938200	E84
chr13	44938200	44938400	E83
chr13	44938400	44938600	E84
chr13	44938600	44939600	E85
chr13	44939600	44940600	E4
chr13	44940600	44942600	E2
chr13	44942600	44942800	E36
chr13	44942800	44943200	E38
chr13	44943200	44943400	E17
chr13	44943400	44944400	E69
chr13	44944400	44944600	E49
chr13	44944600	44944800	E68
chr13	44944800	44945000	E69
chr13	44945000	44945800	E68
chr13	44945800	44946200	E69
chr13	44946200	44946600	E49
chr13	44946600	44946800	E50
chr13	44946800	44947000	E9
chr13	44947000	44947200	E10
chr13	44947200	44947600	E11
chr13	44947600	44948000	E81
chr13	44948000	44948200	E11
chr13	44948200	44948400	E80
chr13	44948400	44948800	E12
chr13	44948800	44949000	E11
chr13	44949000	44949200	E10
chr13	44949200	44949400	E14
chr13	44949400	44949600	E15
chr13	44949600	44949800	E49
chr13	44949800	44950000	E68
chr13	44950000	44951000	E69
chr13	44951000	44951800	E68
chr13	44951800	44952400	E69
chr13	44952400	44952600	E68
chr13	44952600	44952800	E56
chr13	44952800	44953200	E59
chr13	44953200	44953600	E57
chr13	44953600	44954000	E65
chr13	44954000	44954400	E64
chr13	44954400	44954600	E72
chr13	44954600	44955400	E4
chr13	44955400	44956400	E65
chr13	44956400	44956600	E66
chr13	44956600	44956800	E57
chr13	44956800	44957000	E56
chr13	44957000	44957200	E54
chr13	44957200	44957800	E56
chr13	44957800	44958000	E53
chr13	44958000	44958200	E56
chr13	44958200	44958400	E59
chr13	44958400	44958600	E61
chr13	44958600	44958800	E52
chr13	44958800	44959000	E53
chr13	44959000	44959200	E67
chr13	44959200	44959400	E57
chr13	44959400	44960200	E55
chr13	44960200	44961000	E66
chr13	44961000	44961600	E67
chr13	44961600	44961800	E66
chr13	44961800	44962000	E38
chr13	44962000	44962200	E17
chr13	44962200	44962400	E87
chr13	44962400	44963000	E88
chr13	44963000	44963200	E87
chr13	44963200	44963400	E89
chr13	44963400	44963600	E87
chr13	44963600	44963800	E36
chr13	44963800	44964000	E38
chr13	44964000	44964200	E5
chr13	44964200	44964600	E4
chr13	44964600	44965600	E66
chr13	44965600	44966000	E68
chr13	44966000	44966400	E69
chr13	44966400	44966600	E65
chr13	44966600	44966800	E69
chr13	44966800	44967000	E57
chr13	44967000	44967200	E53
chr13	44967200	44967600	E54
chr13	44967600	44967800	E67
chr13	44967800	44968000	E54
chr13	44968000	44968200	E57
chr13	44968200	44969000	E65
chr13	44969000	44969200	E66
chr13	44969200	44969800	E65
chr13	44969800	44970000	E57
chr13	44970000	44970200	E74
chr13	44970200	44970400	E5
chr13	44970400	44970800	E38
chr13	44970800	44971000	E7
chr13	44971000	44971200	E83
chr13	44971200	44971400	E61
chr13	44971400	44971800	E60
chr13	44971800	44972000	E59
chr13	44972000	44972200	E58
chr13	44972200	44972400	E53
chr13	44972400	44972600	E55
chr13	44972600	44973000	E66
chr13	44973000	44975800	E4
chr13	44975800	44976600	E65
chr13	44976600	44976800	E55
chr13	44976800	44977200	E54
chr13	44977200	44977400	E53
chr13	44977400	44977800	E58
chr13	44977800	44978000	E56
chr13	44978000	44978400	E54
chr13	44978400	44978600	E52
chr13	44978600	44978800	E53
chr13	44978800	44979000	E52
chr13	44979000	44979600	E61
chr13	44979600	44979800	E60
chr13	44979800	44980000	E61
chr13	44980000	44980200	E53
chr13	44980200	44980400	E67
chr13	44980400	44980600	E55
chr13	44980600	44986800	E4
chr13	44986800	44987000	E5
chr13	44987000	44990200	E4
chr13	44990200	44990800	E5
chr13	44990800	44996400	E4
chr13	44996400	44997000	E66
chr13	44997000	44997200	E67
chr13	44997200	44998600	E66
chr13	44998600	44999000	E65
chr13	44999000	44999400	E66
chr13	44999400	45000000	E65
chr13	45000000	45000200	E64
chr13	45000200	45000400	E65
chr13	45000400	45000600	E56
chr13	45000600	45000800	E59
chr13	45000800	45001000	E57
chr13	45001000	45002200	E65
chr13	45002200	45002800	E66
chr13	45002800	45003000	E67
chr13	45003000	45003200	E66
chr13	45003200	45004000	E68
chr13	45004000	45004200	E51
chr13	45004200	45004400	E68
chr13	45004400	45004600	E55
chr13	45004600	45005000	E38
chr13	45005000	45005400	E6
chr13	45005400	45005600	E8
chr13	45005600	45005800	E49
chr13	45005800	45006000	E68
chr13	45006000	45006200	E50
chr13	45006200	45006600	E16
chr13	45006600	45006800	E14
chr13	45006800	45007000	E10
chr13	45007000	45007200	E9
chr13	45007200	45007400	E50
chr13	45007400	45007600	E49
chr13	45007600	45007800	E14
chr13	45007800	45008000	E15
chr13	45008000	45008200	E13
chr13	45008200	45008600	E11
chr13	45008600	45009400	E12
chr13	45009400	45009600	E23
chr13	45009600	45011000	E12
chr13	45011000	45011200	E15
chr13	45011200	45011400	E12
chr13	45011400	45012200	E13
chr13	45012200	45012400	E16
chr13	45012400	45012600	E15
chr13	45012600	45013400	E17
chr13	45013400	45013800	E58
chr13	45013800	45014000	E63
chr13	45014000	45014200	E53
chr13	45014200	45014400	E67
chr13	45014400	45014600	E63
chr13	45014600	45014800	E64
chr13	45014800	45015000	E63
chr13	45015000	45015200	E58
chr13	45015200	45015400	E53
chr13	45015400	45015600	E56
chr13	45015600	45015800	E58
chr13	45015800	45016000	E56
chr13	45016000	45016200	E59
chr13	45016200	45016400	E58
chr13	45016400	45016600	E56
chr13	45016600	45016800	E57
chr13	45016800	45017000	E54
chr13	45017000	45017200	E57
chr13	45017200	45017400	E59
chr13	45017400	45017600	E56
chr13	45017600	45017800	E59
chr13	45017800	45018000	E54
chr13	45018000	45018400	E57
chr13	45018400	45019800	E65
chr13	45019800	45020600	E57
chr13	45020600	45020800	E63
chr13	45020800	45021000	E56
chr13	45021000	45021200	E58
chr13	45021200	45021400	E59
chr13	45021400	45021600	E56
chr13	45021600	45021800	E57
chr13	45021800	45022200	E56
chr13	45022200	45022400	E57
chr13	45022400	45022800	E61
chr13	45022800	45023400	E52
chr13	45023400	45023800	E51
chr13	45023800	45024000	E69
chr13	45024000	45024200	E51
chr13	45024200	45024600	E53
chr13	45024600	45024800	E52
chr13	45024800	45025000	E53
chr13	45025000	45025400	E61
chr13	45025400	45025600	E53
chr13	45025600	45025800	E61
chr13	45025800	45026200	E62
chr13	45026200	45026400	E52
chr13	45026400	45026600	E53
chr13	45026600	45027000	E52
chr13	45027000	45027200	E56
chr13	45027200	45027400	E58
chr13	45027400	45027800	E57
chr13	45027800	45028000	E56
chr13	45028000	45028200	E58
chr13	45028200	45028600	E57
chr13	45028600	45029000	E58
chr13	45029000	45029400	E57
chr13	45029400	45029600	E56
chr13	45029600	45030000	E58
chr13	45030000	45030400	E57
chr13	45030400	45030600	E55
chr13	45030600	45031200	E57
chr13	45031200	45031400	E56
chr13	45031400	45031600	E59
chr13	45031600	45031800	E57
chr13	45031800	45032000	E59
chr13	45032000	45032400	E58
chr13	45032400	45032600	E60
chr13	45032600	45032800	E52
chr13	45032800	45033000	E61
chr13	45033000	45033400	E53
chr13	45033400	45033600	E67
chr13	45033600	45034000	E53
chr13	45034000	45034200	E54
chr13	45034200	45034400	E57
chr13	45034400	45034800	E65
chr13	45034800	45035000	E64
chr13	45035000	45036000	E65
chr13	45036000	45036200	E57
chr13	45036200	45038400	E65
chr13	45038400	45038800	E57
chr13	45038800	45039000	E67
chr13	45039000	45039800	E66
chr13	45039800	45046000	E65
chr13	45046000	45046200	E17
chr13	45046200	45046600	E69
chr13	45046600	45047200	E68
chr13	45047200	45048000	E57
chr13	45048000	45048200	E58
chr13	45048200	45048400	E53
chr13	45048400	45048800	E63
chr13	45048800	45049200	E64
chr13	45049200	45049400	E65
chr13	45049400	45049600	E64
chr13	45049600	45050000	E65
chr13	45050000	45050800	E4
chr13	45050800	45051000	E90
chr13	45051000	45051200	E38
chr13	45051200	45051400	E89
chr13	45051400	45055000	E2
chr13	45055000	45055200	E86
chr13	45055200	45055800	E2
chr13	45055800	45056000	E36
chr13	45056000	45057000	E2
chr13	45057000	45057200	E36
chr13	45057200	45057400	E38
chr13	45057400	45057800	E37
chr13	45057800	45058000	E15
chr13	45058000	45058200	E16
chr13	45058200	45058400	E17
chr13	45058400	45059200	E38
chr13	45059200	45059400	E90
chr13	45059400	45062200	E4
chr13	45062200	45067000	E3
chr13	45067000	45067400	E65
chr13	45067400	45067600	E64
chr13	45067600	45068000	E65
chr13	45068000	45073000	E3
chr13	45073000	45073400	E39
chr13	45073400	45082800	E3
chr13	45082800	45083000	E73
chr13	45083000	45087600	E3
chr13	45087600	45087800	E72
chr13	45087800	45088400	E3
chr13	45088400	45088600	E4
chr13	45088600	45090600	E3
chr13	45090600	45090800	E39
chr13	45090800	45095600	E3
chr13	45095600	45096000	E39
chr13	45096000	45096800	E65
chr13	45096800	45097000	E57
chr13	45097000	45097200	E56
chr13	45097200	45097400	E59
chr13	45097400	45097600	E56
chr13	45097600	45097800	E53
chr13	45097800	45098000	E58
chr13	45098000	45098200	E57
chr13	45098200	45098400	E65
chr13	45098400	45098600	E64
chr13	45098600	45098800	E65
chr13	45098800	45099000	E55
chr13	45099000	45099200	E65
chr13	45099200	45101800	E3
chr13	45101800	45102200	E39
chr13	45102200	45102800	E3
chr13	45102800	45103000	E39
chr13	45103000	45108600	E3
chr13	45108600	45108800	E39
chr13	45108800	45109400	E3
chr13	45109400	45109600	E39
chr13	45109600	45110200	E3
chr13	45110200	45110800	E39
chr13	45110800	45114200	E3
chr13	45114200	45114600	E65
chr13	45114600	45114800	E58
chr13	45114800	45115000	E57
chr13	45115000	45115200	E65
chr13	45115200	45115400	E64
chr13	45115400	45115600	E65
chr13	45115600	45115800	E64
chr13	45115800	45116600	E65
chr13	45116600	45121400	E4
chr13	45121400	45121600	E69
chr13	45121600	45125800	E4
chr13	45125800	45132600	E3
chr13	45132600	45135000	E4
chr13	45135000	45135200	E5
chr13	45135200	45143400	E4
chr13	45143400	45143600	E72
chr13	45143600	45146000	E4
chr13	45146000	45147800	E69
chr13	45147800	45149400	E68
chr13	45149400	45149600	E51
chr13	45149600	45149800	E50
chr13	45149800	45150200	E11
chr13	45150200	45150600	E12
chr13	45150600	45150800	E80
chr13	45150800	45151000	E79
chr13	45151000	45151200	E11
chr13	45151200	45151400	E12
chr13	45151400	45151600	E11
chr13	45151600	45151800	E12
chr13	45151800	45152000	E80
chr13	45152000	45152400	E12
chr13	45152400	45152600	E11
chr13	45152600	45152800	E50
chr13	45152800	45153000	E49
chr13	45153000	45153200	E69
chr13	45153200	45153400	E17
chr13	45153400	45156600	E3
chr13	45156600	45156800	E39
chr13	45156800	45179600	E3
chr13	45179600	45179800	E73
chr13	45179800	45196000	E3
chr13	45196000	45196200	E65
chr13	45196200	45196400	E57
chr13	45196400	45196600	E56
chr13	45196600	45197600	E65
chr13	45197600	45204800	E3
chr13	45204800	45205000	E73
chr13	45205000	45212400	E3
chr13	45212400	45212600	E73
chr13	45212600	45230000	E3
chr13	45230000	45230200	E39
chr13	45230200	45236200	E3
chr13	45236200	45236400	E39
chr13	45236400	45257800	E3
chr13	45257800	45258000	E39
chr13	45258000	45258400	E3
chr13	45258400	45259400	E65
chr13	45259400	45259600	E64
chr13	45259600	45259800	E65
chr13	45259800	45260200	E57
chr13	45260200	45260400	E66
chr13	45260400	45260600	E1
chr13	45260600	45260800	E38
chr13	45260800	45261000	E78
chr13	45261000	45261200	E2
chr13	45261200	45262400	E4
chr13	45262400	45262600	E72
chr13	45262600	45263200	E2
chr13	45263200	45264000	E38
chr13	45264000	45264200	E90
chr13	45264200	45270400	E4
chr13	45270400	45270600	E5
chr13	45270600	45271000	E2
chr13	45271000	45271200	E38
chr13	45271200	45271400	E88
chr13	45271400	45272000	E87
chr13	45272000	45272200	E88
chr13	45272200	45272400	E27
chr13	45272400	45272600	E18
chr13	45272600	45272800	E88
chr13	45272800	45273000	E87
chr13	45273000	45273800	E2
chr13	45273800	45275600	E3
chr13	45275600	45275800	E78
chr13	45275800	45294200	E3
chr13	45294200	45294400	E39
chr13	45294400	45329800	E3
chr13	45329800	45330200	E65
chr13	45330200	45330400	E57
chr13	45330400	45331000	E65
chr13	45331000	45331200	E57
chr13	45331200	45331400	E64
chr13	45331400	45331600	E66
chr13	45331600	45332600	E65
chr13	45332600	45333000	E57
chr13	45333000	45333400	E59
chr13	45333400	45333800	E54
chr13	45333800	45334000	E57
chr13	45334000	45338000	E4
chr13	45338000	45338600	E85
chr13	45338600	45339800	E4
chr13	45339800	45340200	E3
chr13	45340200	45340600	E39
chr13	45340600	45380800	E3
chr13	45380800	45381200	E87
chr13	45381200	45384400	E3
chr13	45384400	45384600	E39
chr13	45384600	45389400	E3
chr13	45389400	45389600	E4
chr13	45389600	45390000	E5
chr13	45390000	45390200	E66
chr13	45390200	45390600	E5
chr13	45390600	45391400	E4
chr13	45391400	45391600	E86
chr13	45391600	45391800	E65
chr13	45391800	45392600	E4
chr13	45392600	45392800	E72
chr13	45392800	45393000	E90
chr13	45393000	45393200	E72
chr13	45393200	45395600	E4
chr13	45395600	45395800	E72
chr13	45395800	45396200	E4
chr13	45396200	45396600	E39
chr13	45396600	45414400	E3
chr13	45414400	45414600	E39
chr13	45414600	45422200	E3
chr13	45422200	45422400	E65
chr13	45422400	45422600	E4
chr13	45422600	45422800	E78
chr13	45422800	45423000	E38
chr13	45423000	45423400	E37
chr13	45423400	45423800	E29
chr13	45423800	45424400	E37
chr13	45424400	45424600	E89
chr13	45424600	45429800	E2
chr13	45429800	45430000	E35
chr13	45430000	45430200	E33
chr13	45430200	45430400	E34
chr13	45430400	45430600	E35
chr13	45430600	45444000	E3
chr13	45444000	45444200	E39
chr13	45444200	45453600	E3
chr13	45453600	45454200	E5
chr13	45454200	45454400	E72
chr13	45454400	45461400	E3
chr13	45461400	45461600	E39
chr13	45461600	45462600	E3
chr13	45462600	45462800	E39
chr13	45462800	45468400	E3
chr13	45468400	45468600	E39
chr13	45468600	45477200	E3
chr13	45477200	45477400	E87
chr13	45477400	45477600	E88
chr13	45477600	45477800	E32
chr13	45477800	45478000	E26
chr13	45478000	45478200	E32
chr13	45478200	45478400	E88
chr13	45478400	45478800	E29
chr13	45478800	45479000	E19
chr13	45479000	45479200	E20
chr13	45479200	45479400	E21
chr13	45479400	45479600	E31
chr13	45479600	45479800	E30
chr13	45479800	45480000	E29
chr13	45480000	45480200	E8
chr13	45480200	45480400	E6
chr13	45480400	45480600	E84
chr13	45480600	45480800	E83
chr13	45480800	45481200	E30
chr13	45481200	45481400	E29
chr13	45481400	45481600	E17
chr13	45481600	45486600	E2
chr13	45486600	45487200	E34
chr13	45487200	45487400	E35
chr13	45487400	45489800	E2
chr13	45489800	45490000	E36
chr13	45490000	45490400	E38
chr13	45490400	45490600	E37
chr13	45490600	45491200	E6
chr13	45491200	45491400	E16
chr13	45491400	45491600	E13
chr13	45491600	45492000	E12
chr13	45492000	45492200	E11
chr13	45492200	45493200	E12
chr13	45493200	45493400	E11
chr13	45493400	45493600	E10
chr13	45493600	45493800	E50
chr13	45493800	45494000	E49
chr13	45494000	45494400	E68
chr13	45494400	45495000	E69
chr13	45495000	45495200	E65
chr13	45495200	45495600	E66
chr13	45495600	45496000	E55
chr13	45496000	45496200	E57
chr13	45496200	45496400	E70
chr13	45496400	45496600	E54
chr13	45496600	45497000	E55
chr13	45497000	45504200	E2
chr13	45504200	45504400	E87
chr13	45504400	45505000	E35
chr13	45505000	45505200	E34
chr13	45505200	45505400	E32
chr13	45505400	45505800	E33
chr13	45505800	45506000	E87
chr13	45506000	45506400	E38
chr13	45506400	45506600	E41
chr13	45506600	45507000	E40
chr13	45507000	45507200	E41
chr13	45507200	45507800	E40
chr13	45507800	45509600	E65
chr13	45509600	45510200	E4
chr13	45510200	45514200	E3
chr13	45514200	45514800	E65
chr13	45514800	45515200	E57
chr13	45515200	45515600	E65
chr13	45515600	45516800	E3
chr13	45516800	45517000	E4
chr13	45517000	45519000	E3
chr13	45519000	45523800	E4
chr13	45523800	45524000	E5
chr13	45524000	45529600	E4
chr13	45529600	45530200	E87
chr13	45530200	45532000	E3
chr13	45532000	45532200	E39
chr13	45532200	45532600	E3
chr13	45532600	45532800	E39
chr13	45532800	45541400	E3
chr13	45541400	45541600	E5
chr13	45541600	45541800	E6
chr13	45541800	45542800	E38
chr13	45542800	45543000	E69
chr13	45543000	45543400	E38
chr13	45543400	45543800	E17
chr13	45543800	45544000	E15
chr13	45544000	45544200	E14
chr13	45544200	45544400	E16
chr13	45544400	45544600	E17
chr13	45544600	45545000	E59
chr13	45545000	45545200	E63
chr13	45545200	45545400	E58
chr13	45545400	45545600	E60
chr13	45545600	45545800	E52
chr13	45545800	45546000	E53
chr13	45546000	45546400	E59
chr13	45546400	45546600	E60
chr13	45546600	45547200	E59
chr13	45547200	45547600	E56
chr13	45547600	45547800	E59
chr13	45547800	45548000	E58
chr13	45548000	45548400	E57
chr13	45548400	45548600	E67
chr13	45548600	45548800	E66
chr13	45548800	45549400	E67
chr13	45549400	45549600	E66
chr13	45549600	45552600	E65
chr13	45552600	45560800	E3
chr13	45560800	45562800	E4
chr13	45562800	45563000	E69
chr13	45563000	45563200	E49
chr13	45563200	45563400	E9
chr13	45563400	45564000	E11
chr13	45564000	45564200	E10
chr13	45564200	45564400	E49
chr13	45564400	45564600	E68
chr13	45564600	45565800	E69
chr13	45565800	45566000	E68
chr13	45566000	45566400	E69
chr13	45566400	45569800	E4
chr13	45569800	45570200	E5
chr13	45570200	45570600	E4
chr13	45570600	45570800	E5
chr13	45570800	45571800	E4
chr13	45571800	45572000	E72
chr13	45572000	45576200	E4
chr13	45576200	45576400	E5
chr13	45576400	45576600	E89
chr13	45576600	45576800	E2
chr13	45576800	45577000	E36
chr13	45577000	45577600	E2
chr13	45577600	45577800	E35
chr13	45577800	45578000	E27
chr13	45578000	45578200	E20
chr13	45578200	45578400	E21
chr13	45578400	45578600	E30
chr13	45578600	45579000	E37
chr13	45579000	45579200	E36
chr13	45579200	45579600	E2
chr13	45579600	45579800	E89
chr13	45579800	45581800	E2
chr13	45581800	45582200	E17
chr13	45582200	45582400	E37
chr13	45582400	45582600	E89
chr13	45582600	45586200	E2
chr13	45586200	45586400	E5
chr13	45586400	45586600	E90
chr13	45586600	45586800	E38
chr13	45586800	45587000	E89
chr13	45587000	45587600	E2
chr13	45587600	45587800	E36
chr13	45587800	45594600	E2
chr13	45594600	45594800	E36
chr13	45594800	45597200	E2
chr13	45597200	45600800	E4
chr13	45600800	45601200	E65
chr13	45601200	45602400	E4
chr13	45602400	45602800	E65
chr13	45602800	45605800	E4
chr13	45605800	45606000	E65
chr13	45606000	45607000	E4
chr13	45607000	45607400	E65
chr13	45607400	45612600	E4
chr13	45612600	45613000	E66
chr13	45613000	45613800	E4
chr13	45613800	45614400	E65
chr13	45614400	45614600	E64
chr13	45614600	45615000	E57
chr13	45615000	45615400	E58
chr13	45615400	45615800	E57
chr13	45615800	45616400	E65
chr13	45616400	45616600	E58
chr13	45616600	45616800	E57
chr13	45616800	45617200	E58
chr13	45617200	45617400	E57
chr13	45617400	45619800	E65
chr13	45619800	45620200	E53
chr13	45620200	45620400	E69
chr13	45620400	45620600	E49
chr13	45620600	45620800	E9
chr13	45620800	45621000	E14
chr13	45621000	45621200	E11
chr13	45621200	45621600	E12
chr13	45621600	45622400	E23
chr13	45622400	45622600	E13
chr13	45622600	45622800	E15
chr13	45622800	45623000	E49
chr13	45623000	45623400	E17
chr13	45623400	45623600	E49
chr13	45623600	45623800	E86
chr13	45623800	45624800	E38
chr13	45624800	45625000	E78
chr13	45625000	45625200	E7
chr13	45625200	45625600	E66
chr13	45625600	45625800	E67
chr13	45625800	45626800	E66
chr13	45626800	45627200	E6
chr13	45627200	45627800	E66
chr13	45627800	45628200	E68
chr13	45628200	45628600	E51
chr13	45628600	45629200	E61
chr13	45629200	45629400	E59
chr13	45629400	45629800	E60
chr13	45629800	45630200	E14
chr13	45630200	45630800	E11
chr13	45630800	45631000	E62
chr13	45631000	45631200	E52
chr13	45631200	45631400	E51
chr13	45631400	45631600	E67
chr13	45631600	45632000	E66
chr13	45632000	45632400	E65
chr13	45632400	45650200	E3
chr13	45650200	45650400	E39
chr13	45650400	45651600	E65
chr13	45651600	45651800	E64
chr13	45651800	45655200	E65
chr13	45655200	45664200	E4
chr13	45664200	45664400	E5
chr13	45664400	45666800	E4
chr13	45666800	45667000	E5
chr13	45667000	45667200	E55
chr13	45667200	45667400	E53
chr13	45667400	45667600	E55
chr13	45667600	45668600	E65
chr13	45668600	45668800	E89
chr13	45668800	45669800	E2
chr13	45669800	45670000	E72
chr13	45670000	45673200	E2
chr13	45673200	45673400	E35
chr13	45673400	45673600	E36
chr13	45673600	45674200	E2
chr13	45674200	45674400	E35
chr13	45674400	45674600	E34
chr13	45674600	45674800	E28
chr13	45674800	45675000	E27
chr13	45675000	45675600	E25
chr13	45675600	45675800	E24
chr13	45675800	45676400	E23
chr13	45676400	45676600	E22
chr13	45676600	45676800	E23
chr13	45676800	45677200	E22
chr13	45677200	45677400	E21
chr13	45677400	45677800	E19
chr13	45677800	45678000	E28
chr13	45678000	45678200	E34
chr13	45678200	45678600	E28
chr13	45678600	45678800	E35
chr13	45678800	45680400	E2
chr13	45680400	45680600	E5
chr13	45680600	45687600	E4
chr13	45687600	45687800	E5
chr13	45687800	45692000	E4
chr13	45692000	45692200	E5
chr13	45692200	45692400	E78
chr13	45692400	45693200	E65
chr13	45693200	45693400	E56
chr13	45693400	45693600	E59
chr13	45693600	45693800	E14
chr13	45693800	45694200	E11
chr13	45694200	45694800	E12
chr13	45694800	45695000	E11
chr13	45695000	45695200	E50
chr13	45695200	45695400	E69
chr13	45695400	45698000	E4
chr13	45698000	45709000	E3
chr13	45709000	45714800	E4
chr13	45714800	45715400	E17
chr13	45715400	45716400	E85
chr13	45716400	45716600	E84
chr13	45716600	45716800	E83
chr13	45716800	45717600	E14
chr13	45717600	45718000	E10
chr13	45718000	45718200	E61
chr13	45718200	45718400	E56
chr13	45718400	45719200	E65
chr13	45719200	45719400	E64
chr13	45719400	45720600	E65
chr13	45720600	45720800	E64
chr13	45720800	45721200	E65
chr13	45721200	45726200	E3
chr13	45726200	45726400	E2
chr13	45726400	45726600	E36
chr13	45726600	45726800	E2
chr13	45726800	45727000	E39
chr13	45727000	45728400	E2
chr13	45728400	45728600	E39
chr13	45728600	45729200	E2
chr13	45729200	45729800	E3
chr13	45729800	45730400	E2
chr13	45730400	45734200	E3
chr13	45734200	45734600	E39
chr13	45734600	45735800	E3
chr13	45735800	45736000	E2
chr13	45736000	45736400	E85
chr13	45736400	45736600	E84
chr13	45736600	45737200	E85
chr13	45737200	45741800	E4
chr13	45741800	45742000	E1
chr13	45742000	45742400	E4
chr13	45742400	45742600	E5
chr13	45742600	45748600	E4
chr13	45748600	45751200	E3
chr13	45751200	45752800	E2
chr13	45752800	45753000	E89
chr13	45753000	45757000	E2
chr13	45757000	45757200	E72
chr13	45757200	45759000	E4
chr13	45759000	45759200	E5
chr13	45759200	45764000	E4
chr13	45764000	45764400	E36
chr13	45764400	45764600	E69
chr13	45764600	45765200	E2
chr13	45765200	45765400	E78
chr13	45765400	45765600	E35
chr13	45765600	45766000	E18
chr13	45766000	45766200	E19
chr13	45766200	45766800	E18
chr13	45766800	45767000	E16
chr13	45767000	45767200	E15
chr13	45767200	45767400	E20
chr13	45767400	45767600	E15
chr13	45767600	45767800	E14
chr13	45767800	45768400	E13
chr13	45768400	45768800	E23
chr13	45768800	45769000	E15
chr13	45769000	45769200	E20
chr13	45769200	45769600	E19
chr13	45769600	45769800	E20
chr13	45769800	45770000	E21
chr13	45770000	45770600	E19
chr13	45770600	45770800	E28
chr13	45770800	45771200	E33
chr13	45771200	45771400	E28
chr13	45771400	45771600	E34
chr13	45771600	45771800	E18
chr13	45771800	45772000	E89
chr13	45772000	45772200	E18
chr13	45772200	45772400	E89
chr13	45772400	45772600	E29
chr13	45772600	45772800	E30
chr13	45772800	45773000	E37
chr13	45773000	45773200	E17
chr13	45773200	45773400	E86
chr13	45773400	45773600	E38
chr13	45773600	45773800	E17
chr13	45773800	45774000	E38
chr13	45774000	45774200	E36
chr13	45774200	45775200	E38
chr13	45775200	45775400	E36
chr13	45775400	45775800	E38
chr13	45775800	45776200	E2
chr13	45776200	45779600	E4
chr13	45779600	45780200	E38
chr13	45780200	45780400	E17
chr13	45780400	45780800	E15
chr13	45780800	45781400	E14
chr13	45781400	45781800	E15
chr13	45781800	45782000	E17
chr13	45782000	45782200	E37
chr13	45782200	45782600	E38
chr13	45782600	45782800	E78
chr13	45782800	45784600	E4
chr13	45784600	45785200	E85
chr13	45785200	45791600	E4
chr13	45791600	45792600	E85
chr13	45792600	45792800	E84
chr13	45792800	45793600	E85
chr13	45793600	45796600	E4
chr13	45796600	45796800	E39
chr13	45796800	45797200	E4
chr13	45797200	45797400	E78
chr13	45797400	45799000	E4
chr13	45799000	45799400	E39
chr13	45799400	45799800	E3
chr13	45799800	45800000	E73
chr13	45800000	45803000	E3
chr13	45803000	45803200	E65
chr13	45803200	45803600	E66
chr13	45803600	45804400	E65
chr13	45804400	45804600	E69
chr13	45804600	45805600	E65
chr13	45805600	45805800	E64
chr13	45805800	45807200	E65
chr13	45807200	45807600	E64
chr13	45807600	45808800	E65
chr13	45808800	45809000	E64
chr13	45809000	45812000	E65
chr13	45812000	45812200	E64
chr13	45812200	45813000	E65
chr13	45813000	45813200	E57
chr13	45813200	45813400	E65
chr13	45813400	45813600	E64
chr13	45813600	45814000	E65
chr13	45814000	45814800	E4
chr13	45814800	45815000	E5
chr13	45815000	45815400	E4
chr13	45815400	45815600	E5
chr13	45815600	45816600	E38
chr13	45816600	45816800	E36
chr13	45816800	45818600	E2
chr13	45818600	45818800	E36
chr13	45818800	45819000	E78
chr13	45819000	45823800	E2
chr13	45823800	45824000	E34
chr13	45824000	45824400	E35
chr13	45824400	45824600	E27
chr13	45824600	45825000	E28
chr13	45825000	45825600	E35
chr13	45825600	45825800	E28
chr13	45825800	45826200	E35
chr13	45826200	45838000	E2
chr13	45838000	45838200	E36
chr13	45838200	45841000	E2
chr13	45841000	45842000	E35
chr13	45842000	45847800	E2
chr13	45847800	45848000	E36
chr13	45848000	45850800	E2
chr13	45850800	45851000	E35
chr13	45851000	45851200	E34
chr13	45851200	45851400	E41
chr13	45851400	45851800	E42
chr13	45851800	45852200	E29
chr13	45852200	45852800	E31
chr13	45852800	45853400	E27
chr13	45853400	45853600	E18
chr13	45853600	45854000	E32
chr13	45854000	45854400	E30
chr13	45854400	45854800	E13
chr13	45854800	45855000	E21
chr13	45855000	45855200	E22
chr13	45855200	45855800	E23
chr13	45855800	45856000	E31
chr13	45856000	45856200	E33
chr13	45856200	45856600	E34
chr13	45856600	45857600	E35
chr13	45857600	45857800	E28
chr13	45857800	45858200	E35
chr13	45858200	45858400	E2
chr13	45858400	45858600	E36
chr13	45858600	45863400	E2
chr13	45863400	45863800	E35
chr13	45863800	45864000	E28
chr13	45864000	45864200	E18
chr13	45864200	45864600	E19
chr13	45864600	45864800	E37
chr13	45864800	45869800	E2
chr13	45869800	45870200	E86
chr13	45870200	45870400	E5
chr13	45870400	45871200	E38
chr13	45871200	45871400	E17
chr13	45871400	45871800	E29
chr13	45871800	45872600	E8
chr13	45872600	45872800	E69
chr13	45872800	45873000	E17
chr13	45873000	45873400	E69
chr13	45873400	45874800	E4
chr13	45874800	45875000	E69
chr13	45875000	45875200	E68
chr13	45875200	45875400	E69
chr13	45875400	45875600	E68
chr13	45875600	45875800	E69
chr13	45875800	45876400	E68
chr13	45876400	45876600	E59
chr13	45876600	45876800	E57
chr13	45876800	45877000	E67
chr13	45877000	45877400	E66
chr13	45877400	45877800	E68
chr13	45877800	45878200	E52
chr13	45878200	45878800	E68
chr13	45878800	45880000	E65
chr13	45880000	45880600	E4
chr13	45880600	45880800	E65
chr13	45880800	45881800	E69
chr13	45881800	45882800	E4
chr13	45882800	45883000	E5
chr13	45883000	45883400	E69
chr13	45883400	45883600	E49
chr13	45883600	45883800	E50
chr13	45883800	45884000	E16
chr13	45884000	45884400	E65
chr13	45884400	45884600	E57
chr13	45884600	45884800	E59
chr13	45884800	45885000	E60
chr13	45885000	45885400	E61
chr13	45885400	45885600	E14
chr13	45885600	45885800	E81
chr13	45885800	45886200	E50
chr13	45886200	45886400	E68
chr13	45886400	45888400	E69
chr13	45888400	45889600	E4
chr13	45889600	45890600	E69
chr13	45890600	45890800	E68
chr13	45890800	45891000	E69
chr13	45891000	45891400	E4
chr13	45891400	45891600	E90
chr13	45891600	45894000	E4
chr13	45894000	45894200	E17
chr13	45894200	45895600	E38
chr13	45895600	45896000	E1
chr13	45896000	45898800	E4
chr13	45898800	45899000	E69
chr13	45899000	45899200	E68
chr13	45899200	45899400	E8
chr13	45899400	45899600	E30
chr13	45899600	45899800	E31
chr13	45899800	45900000	E24
chr13	45900000	45900600	E11
chr13	45900600	45900800	E8
chr13	45900800	45901000	E6
chr13	45901000	45901400	E67
chr13	45901400	45901600	E66
chr13	45901600	45902000	E67
chr13	45902000	45902600	E57
chr13	45902600	45902800	E53
chr13	45902800	45903000	E52
chr13	45903000	45903200	E58
chr13	45903200	45903400	E40
chr13	45903400	45903600	E9
chr13	45903600	45903800	E45
chr13	45903800	45904000	E44
chr13	45904000	45904400	E45
chr13	45904400	45904600	E44
chr13	45904600	45905000	E60
chr13	45905000	45905200	E61
chr13	45905200	45905400	E50
chr13	45905400	45905800	E9
chr13	45905800	45906000	E59
chr13	45906000	45906800	E10
chr13	45906800	45907200	E9
chr13	45907200	45907400	E50
chr13	45907400	45907800	E49
chr13	45907800	45908000	E69
chr13	45908000	45908200	E48
chr13	45908200	45908400	E46
chr13	45908400	45908800	E50
chr13	45908800	45909000	E8
chr13	45909000	45909200	E9
chr13	45909200	45909600	E49
chr13	45909600	45909800	E48
chr13	45909800	45910200	E69
chr13	45910200	45910600	E48
chr13	45910600	45910800	E69
chr13	45910800	45911200	E48
chr13	45911200	45911600	E69
chr13	45911600	45912000	E49
chr13	45912000	45912200	E50
chr13	45912200	45912600	E49
chr13	45912600	45912800	E17
chr13	45912800	45913000	E49
chr13	45913000	45913200	E50
chr13	45913200	45913400	E29
chr13	45913400	45913800	E15
chr13	45913800	45914000	E14
chr13	45914000	45914200	E11
chr13	45914200	45915400	E12
chr13	45915400	45915600	E81
chr13	45915600	45916200	E12
chr13	45916200	45916400	E13
chr13	45916400	45916600	E31
chr13	45916600	45916800	E49
chr13	45916800	45917000	E48
chr13	45917000	45917200	E69
chr13	45917200	45922200	E4
chr13	45922200	45922400	E78
chr13	45922400	45938400	E4
chr13	45938400	45939200	E66
chr13	45939200	45939400	E67
chr13	45939400	45939800	E66
chr13	45939800	45941400	E4
chr13	45941400	45941600	E87
chr13	45941600	45941800	E86
chr13	45941800	45942000	E78
chr13	45942000	45942800	E38
chr13	45942800	45943000	E72
chr13	45943000	45945000	E4
chr13	45945000	45945200	E6
chr13	45945200	45945600	E7
chr13	45945600	45946800	E5
chr13	45946800	45953400	E4
chr13	45953400	45953600	E85
chr13	45953600	45956400	E4
chr13	45956400	45957400	E85
chr13	45957400	45961800	E4
chr13	45961800	45962000	E89
chr13	45962000	45962200	E78
chr13	45962200	45962600	E38
chr13	45962600	45962800	E37
chr13	45962800	45963600	E57
chr13	45963600	45967000	E65
chr13	45967000	45967200	E64
chr13	45967200	45967600	E65
chr13	45967600	45967800	E56
chr13	45967800	45968000	E84
chr13	45968000	45968600	E38
chr13	45968600	45968800	E37
chr13	45968800	45969000	E17
chr13	45969000	45969400	E56
chr13	45969400	45969600	E58
chr13	45969600	45970000	E56
chr13	45970000	45970200	E67
chr13	45970200	45970800	E54
chr13	45970800	45971000	E67
chr13	45971000	45971400	E57
chr13	45971400	45972600	E65
chr13	45972600	45973800	E4
chr13	45973800	45977200	E3
chr13	45977200	45977400	E39
chr13	45977400	45986200	E4
chr13	45986200	45986400	E6
chr13	45986400	45986600	E7
chr13	45986600	45987000	E6
chr13	45987000	45988400	E38
chr13	45988400	45988800	E40
chr13	45988800	45989200	E41
chr13	45989200	45989400	E40
chr13	45989400	45989800	E38
chr13	45989800	45990800	E4
chr13	45990800	45991000	E17
chr13	45991000	45991200	E15
chr13	45991200	45991400	E44
chr13	45991400	45991600	E43
chr13	45991600	45991800	E44
chr13	45991800	45992000	E45
chr13	45992000	45992400	E11
chr13	45992400	45992800	E10
chr13	45992800	45993000	E50
chr13	45993000	45994600	E4
chr13	45994600	45994800	E5
chr13	45994800	45997200	E4
chr13	45997200	45997400	E5
chr13	45997400	45999800	E4
chr13	45999800	46000400	E2
chr13	46000400	46000600	E86
chr13	46000600	46000800	E36
chr13	46000800	46001200	E2
chr13	46001200	46001400	E36
chr13	46001400	46001600	E2
chr13	46001600	46012800	E3
chr13	46012800	46013600	E5
chr13	46013600	46014400	E4
chr13	46014400	46014600	E66
chr13	46014600	46014800	E67
chr13	46014800	46015000	E57
chr13	46015000	46015600	E65
chr13	46015600	46015800	E57
chr13	46015800	46016000	E59
chr13	46016000	46016200	E16
chr13	46016200	46016400	E57
chr13	46016400	46016800	E65
chr13	46016800	46017000	E3
chr13	46017000	46017200	E39
chr13	46017200	46021800	E3
chr13	46021800	46022000	E73
chr13	46022000	46033200	E3
chr13	46033200	46038000	E4
chr13	46038000	46038200	E78
chr13	46038200	46038400	E49
chr13	46038400	46038600	E10
chr13	46038600	46039600	E11
chr13	46039600	46039800	E10
chr13	46039800	46040000	E49
chr13	46040000	46040400	E5
chr13	46040400	46041200	E4
chr13	46041200	46042000	E5
chr13	46042000	46043000	E4
chr13	46043000	46045000	E3
chr13	46045000	46045200	E39
chr13	46045200	46051000	E3
chr13	46051000	46051200	E39
chr13	46051200	46052400	E3
chr13	46052400	46053000	E65
chr13	46053000	46053400	E57
chr13	46053400	46053600	E56
chr13	46053600	46053800	E58
chr13	46053800	46054000	E57
chr13	46054000	46054200	E65
chr13	46054200	46054400	E86
chr13	46054400	46054800	E65
chr13	46054800	46055000	E72
chr13	46055000	46058000	E4
chr13	46058000	46058200	E39
chr13	46058200	46060600	E4
chr13	46060600	46060800	E78
chr13	46060800	46062200	E4
chr13	46062200	46062800	E2
chr13	46062800	46063000	E65
chr13	46063000	46063200	E36
chr13	46063200	46067400	E2
chr13	46067400	46067600	E1
chr13	46067600	46067800	E86
chr13	46067800	46068200	E38
chr13	46068200	46068400	E37
chr13	46068400	46068800	E38
chr13	46068800	46073400	E2
chr13	46073400	46073600	E72
chr13	46073600	46073800	E38
chr13	46073800	46074000	E1
chr13	46074000	46074600	E38
chr13	46074600	46074800	E17
chr13	46074800	46075000	E29
chr13	46075000	46075200	E37
chr13	46075200	46075400	E29
chr13	46075400	46075800	E38
chr13	46075800	46076000	E17
chr13	46076000	46077200	E4
chr13	46077200	46077600	E66
chr13	46077600	46077800	E67
chr13	46077800	46080400	E66
chr13	46080400	46080600	E55
chr13	46080600	46080800	E65
chr13	46080800	46082000	E66
chr13	46082000	46083000	E65
chr13	46083000	46084200	E66
chr13	46084200	46084800	E4
chr13	46084800	46085000	E69
chr13	46085000	46085200	E68
chr13	46085200	46085400	E69
chr13	46085400	46085600	E49
chr13	46085600	46085800	E15
chr13	46085800	46086000	E16
chr13	46086000	46086200	E15
chr13	46086200	46086400	E29
chr13	46086400	46086600	E6
chr13	46086600	46087000	E38
chr13	46087000	46087200	E36
chr13	46087200	46090800	E2
chr13	46090800	46091000	E72
chr13	46091000	46091400	E2
chr13	46091400	46091600	E5
chr13	46091600	46093000	E4
chr13	46093000	46095000	E2
chr13	46095000	46095400	E87
chr13	46095400	46095600	E88
chr13	46095600	46096600	E2
chr13	46096600	46096800	E78
chr13	46096800	46102800	E2
chr13	46102800	46103000	E36
chr13	46103000	46103800	E2
chr13	46103800	46104000	E36
chr13	46104000	46105800	E2
chr13	46105800	46106000	E86
chr13	46106000	46106200	E38
chr13	46106200	46106400	E40
chr13	46106400	46107600	E4
chr13	46107600	46107800	E5
chr13	46107800	46108600	E6
chr13	46108600	46108800	E38
chr13	46108800	46109200	E6
chr13	46109200	46109600	E38
chr13	46109600	46109800	E55
chr13	46109800	46110000	E5
chr13	46110000	46110200	E72
chr13	46110200	46111800	E4
chr13	46111800	46112000	E5
chr13	46112000	46112200	E72
chr13	46112200	46112400	E4
chr13	46112400	46112600	E5
chr13	46112600	46112800	E4
chr13	46112800	46113000	E5
chr13	46113000	46114200	E4
chr13	46114200	46115000	E5
chr13	46115000	46115200	E4
chr13	46115200	46121800	E3
chr13	46121800	46122000	E39
chr13	46122000	46137400	E3
chr13	46137400	46138600	E65
chr13	46138600	46139200	E57
chr13	46139200	46139400	E65
chr13	46139400	46149200	E3
chr13	46149200	46149400	E73
chr13	46149400	46172600	E3
chr13	46172600	46173200	E5
chr13	46173200	46173800	E4
chr13	46173800	46174600	E66
chr13	46174600	46174800	E70
chr13	46174800	46175200	E65
chr13	46175200	46175600	E57
chr13	46175600	46176000	E63
chr13	46176000	46176200	E53
chr13	46176200	46176400	E61
chr13	46176400	46176600	E54
chr13	46176600	46177000	E52
chr13	46177000	46177200	E57
chr13	46177200	46177400	E56
chr13	46177400	46177600	E55
chr13	46177600	46177800	E53
chr13	46177800	46178000	E54
chr13	46178000	46178200	E66
chr13	46178200	46179800	E4
chr13	46179800	46180000	E5
chr13	46180000	46189000	E4
chr13	46189000	46189200	E65
chr13	46189200	46189400	E58
chr13	46189400	46189600	E59
chr13	46189600	46189800	E54
chr13	46189800	46190000	E53
chr13	46190000	46190200	E52
chr13	46190200	46190400	E54
chr13	46190400	46190600	E65
chr13	46190600	46232600	E3
chr13	46232600	46232800	E65
chr13	46232800	46233000	E78
chr13	46233000	46234000	E4
chr13	46234000	46235600	E65
chr13	46235600	46235800	E57
chr13	46235800	46236000	E65
chr13	46236000	46236200	E64
chr13	46236200	46236800	E65
chr13	46236800	46237400	E57
chr13	46237400	46237600	E65
chr13	46237600	46237800	E4
chr13	46237800	46238000	E5
chr13	46238000	46243800	E4
chr13	46243800	46244200	E5
chr13	46244200	46244600	E72
chr13	46244600	46259400	E3
chr13	46259400	46259600	E39
chr13	46259600	46280600	E3
chr13	46280600	46280800	E39
chr13	46280800	46281200	E3
chr13	46281200	46283000	E4
chr13	46283000	46283200	E5
chr13	46283200	46285400	E4
chr13	46285400	46285600	E65
chr13	46285600	46286000	E55
chr13	46286000	46286200	E54
chr13	46286200	46286600	E57
chr13	46286600	46286800	E54
chr13	46286800	46287200	E55
chr13	46287200	46287400	E65
chr13	46287400	46305800	E3
chr13	46305800	46306600	E65
chr13	46306600	46306800	E57
chr13	46306800	46307000	E64
chr13	46307000	46308000	E65
chr13	46308000	46308400	E55
chr13	46308400	46310200	E66
chr13	46310200	46310800	E65
chr13	46310800	46320000	E3
chr13	46320000	46320400	E65
chr13	46320400	46320600	E57
chr13	46320600	46321000	E58
chr13	46321000	46321200	E59
chr13	46321200	46321400	E56
chr13	46321400	46321600	E57
chr13	46321600	46322000	E65
chr13	46322000	46339400	E3
chr13	46339400	46342400	E4
chr13	46342400	46342600	E78
chr13	46342600	46342800	E38
chr13	46342800	46343200	E17
chr13	46343200	46343400	E38
chr13	46343400	46343600	E72
chr13	46343600	46355200	E4
chr13	46355200	46355800	E66
chr13	46355800	46357600	E4
chr13	46357600	46358000	E5
chr13	46358000	46359600	E4
chr13	46359600	46359800	E66
chr13	46359800	46360000	E72
chr13	46360000	46360200	E66
chr13	46360200	46361800	E4
chr13	46361800	46362000	E5
chr13	46362000	46365600	E4
chr13	46365600	46366400	E65
chr13	46366400	46369400	E4
chr13	46369400	46369600	E72
chr13	46369600	46371000	E4
chr13	46371000	46371400	E65
chr13	46371400	46371600	E57
chr13	46371600	46371800	E66
chr13	46371800	46373200	E4
chr13	46373200	46374000	E5
chr13	46374000	46377400	E4
chr13	46377400	46377800	E5
chr13	46377800	46378000	E78
chr13	46378000	46381800	E4
chr13	46381800	46382000	E39
chr13	46382000	46384200	E4
chr13	46384200	46384400	E72
chr13	46384400	46386600	E4
chr13	46386600	46387200	E65
chr13	46387200	46387400	E64
chr13	46387400	46387800	E65
chr13	46387800	46388000	E64
chr13	46388000	46391600	E65
chr13	46391600	46391800	E64
chr13	46391800	46392000	E57
chr13	46392000	46392200	E64
chr13	46392200	46393800	E65
chr13	46393800	46394400	E66
chr13	46394400	46394600	E67
chr13	46394600	46394800	E66
chr13	46394800	46395000	E55
chr13	46395000	46395400	E57
chr13	46395400	46397000	E65
chr13	46397000	46397200	E64
chr13	46397200	46397600	E65
chr13	46397600	46397800	E66
chr13	46397800	46398000	E67
chr13	46398000	46399000	E66
chr13	46399000	46400000	E65
chr13	46400000	46400200	E64
chr13	46400200	46401000	E65
chr13	46401000	46402400	E66
chr13	46402400	46402600	E67
chr13	46402600	46403600	E65
chr13	46403600	46403800	E64
chr13	46403800	46404000	E65
chr13	46404000	46404800	E66
chr13	46404800	46407600	E65
chr13	46407600	46408000	E66
chr13	46408000	46408200	E65
chr13	46408200	46408600	E57
chr13	46408600	46408800	E58
chr13	46408800	46409000	E57
chr13	46409000	46412200	E4
chr13	46412200	46412400	E65
chr13	46412400	46412600	E70
chr13	46412600	46412800	E64
chr13	46412800	46417200	E4
chr13	46417200	46417400	E90
chr13	46417400	46421200	E4
chr13	46421200	46422000	E65
chr13	46422000	46422200	E50
chr13	46422200	46422400	E54
chr13	46422400	46422600	E55
chr13	46422600	46423400	E66
chr13	46423400	46424200	E65
chr13	46424200	46424400	E64
chr13	46424400	46424800	E55
chr13	46424800	46425000	E53
chr13	46425000	46425200	E57
chr13	46425200	46425400	E54
chr13	46425400	46425800	E53
chr13	46425800	46426000	E57
chr13	46426000	46426200	E51
chr13	46426200	46426400	E54
chr13	46426400	46427000	E57
chr13	46427000	46427200	E54
chr13	46427200	46427400	E57
chr13	46427400	46428600	E65
chr13	46428600	46430200	E3
chr13	46430200	46430400	E73
chr13	46430400	46435400	E3
chr13	46435400	46435800	E65
chr13	46435800	46436000	E64
chr13	46436000	46437800	E65
chr13	46437800	46438000	E57
chr13	46438000	46438200	E54
chr13	46438200	46438400	E68
chr13	46438400	46438600	E52
chr13	46438600	46438800	E61
chr13	46438800	46439000	E62
chr13	46439000	46439200	E53
chr13	46439200	46439400	E56
chr13	46439400	46439800	E54
chr13	46439800	46440000	E67
chr13	46440000	46440200	E66
chr13	46440200	46442400	E4
chr13	46442400	46442600	E39
chr13	46442600	46445200	E4
chr13	46445200	46446800	E2
chr13	46446800	46447000	E89
chr13	46447000	46452800	E2
chr13	46452800	46453000	E18
chr13	46453000	46453200	E19
chr13	46453200	46453400	E27
chr13	46453400	46453800	E25
chr13	46453800	46454000	E33
chr13	46454000	46454200	E34
chr13	46454200	46455200	E35
chr13	46455200	46456200	E2
chr13	46456200	46460400	E3
chr13	46460400	46462800	E4
chr13	46462800	46463000	E5
chr13	46463000	46463200	E4
chr13	46463200	46463400	E78
chr13	46463400	46463600	E4
chr13	46463600	46463800	E72
chr13	46463800	46464400	E5
chr13	46464400	46469800	E4
chr13	46469800	46470000	E39
chr13	46470000	46482400	E3
chr13	46482400	46482600	E73
chr13	46482600	46504400	E3
chr13	46504400	46506800	E4
chr13	46506800	46507000	E69
chr13	46507000	46507200	E48
chr13	46507200	46507400	E47
chr13	46507400	46507800	E48
chr13	46507800	46508400	E69
chr13	46508400	46508800	E72
chr13	46508800	46515600	E3
chr13	46515600	46516000	E39
chr13	46516000	46522000	E3
chr13	46522000	46523600	E2
chr13	46523600	46523800	E36
chr13	46523800	46524000	E2
chr13	46524000	46524200	E89
chr13	46524200	46524600	E48
chr13	46524600	46524800	E46
chr13	46524800	46525000	E44
chr13	46525000	46525200	E41
chr13	46525200	46525400	E42
chr13	46525400	46525600	E40
chr13	46525600	46525800	E36
chr13	46525800	46534200	E2
chr13	46534200	46534400	E36
chr13	46534400	46536400	E2
chr13	46536400	46536600	E5
chr13	46536600	46537400	E2
chr13	46537400	46537600	E36
chr13	46537600	46539400	E2
chr13	46539400	46539600	E36
chr13	46539600	46540200	E2
chr13	46540200	46540800	E35
chr13	46540800	46541000	E34
chr13	46541000	46541400	E2
chr13	46541400	46541600	E89
chr13	46541600	46542600	E2
chr13	46542600	46542800	E36
chr13	46542800	46543800	E2
chr13	46543800	46544000	E89
chr13	46544000	46545400	E2
chr13	46545400	46545800	E36
chr13	46545800	46546400	E2
chr13	46546400	46546600	E36
chr13	46546600	46546800	E35
chr13	46546800	46547000	E33
chr13	46547000	46547200	E32
chr13	46547200	46547400	E28
chr13	46547400	46547800	E18
chr13	46547800	46548400	E35
chr13	46548400	46550200	E2
chr13	46550200	46550400	E36
chr13	46550400	46551200	E2
chr13	46551200	46551400	E36
chr13	46551400	46552000	E2
chr13	46552000	46552200	E36
chr13	46552200	46560400	E2
chr13	46560400	46560600	E36
chr13	46560600	46561600	E2
chr13	46561600	46561800	E36
chr13	46561800	46563400	E2
chr13	46563400	46563800	E36
chr13	46563800	46565000	E2
chr13	46565000	46565200	E72
chr13	46565200	46567000	E2
chr13	46567000	46567200	E34
chr13	46567200	46567400	E35
chr13	46567400	46567800	E34
chr13	46567800	46568000	E35
chr13	46568000	46568800	E2
chr13	46568800	46569200	E35
chr13	46569200	46569600	E18
chr13	46569600	46569800	E89
chr13	46569800	46570000	E36
chr13	46570000	46570600	E2
chr13	46570600	46570800	E36
chr13	46570800	46577600	E2
chr13	46577600	46577800	E36
chr13	46577800	46579600	E2
chr13	46579600	46579800	E36
chr13	46579800	46580600	E2
chr13	46580600	46580800	E89
chr13	46580800	46581200	E38
chr13	46581200	46581600	E48
chr13	46581600	46581800	E78
chr13	46581800	46582000	E38
chr13	46582000	46583400	E2
chr13	46583400	46583600	E36
chr13	46583600	46584000	E2
chr13	46584000	46584200	E36
chr13	46584200	46584400	E2
chr13	46584400	46584600	E36
chr13	46584600	46584800	E2
chr13	46584800	46585000	E36
chr13	46585000	46587000	E2
chr13	46587000	46587200	E36
chr13	46587200	46591200	E2
chr13	46591200	46591400	E36
chr13	46591400	46592200	E2
chr13	46592200	46592400	E36
chr13	46592400	46592600	E2
chr13	46592600	46592800	E36
chr13	46592800	46593000	E2
chr13	46593000	46593200	E36
chr13	46593200	46594800	E2
chr13	46594800	46595000	E36
chr13	46595000	46595200	E2
chr13	46595200	46595400	E36
chr13	46595400	46596200	E2
chr13	46596200	46596400	E77
chr13	46596400	46598200	E2
chr13	46598200	46598600	E35
chr13	46598600	46598800	E36
chr13	46598800	46600400	E2
chr13	46600400	46602200	E35
chr13	46602200	46609200	E2
chr13	46609200	46609400	E1
chr13	46609400	46610000	E2
chr13	46610000	46610200	E36
chr13	46610200	46612200	E2
chr13	46612200	46612400	E5
chr13	46612400	46613400	E2
chr13	46613400	46613600	E35
chr13	46613600	46614200	E34
chr13	46614200	46614600	E35
chr13	46614600	46614800	E89
chr13	46614800	46615000	E36
chr13	46615000	46623400	E2
chr13	46623400	46623600	E36
chr13	46623600	46624000	E2
chr13	46624000	46624200	E36
chr13	46624200	46624800	E2
chr13	46624800	46625000	E36
chr13	46625000	46625800	E38
chr13	46625800	46626000	E17
chr13	46626000	46626200	E16
chr13	46626200	46626800	E12
chr13	46626800	46627000	E11
chr13	46627000	46627400	E12
chr13	46627400	46628000	E22
chr13	46628000	46628200	E21
chr13	46628200	46628400	E22
chr13	46628400	46628600	E21
chr13	46628600	46628800	E20
chr13	46628800	46629200	E25
chr13	46629200	46629400	E21
chr13	46629400	46629800	E20
chr13	46629800	46630000	E21
chr13	46630000	46630200	E20
chr13	46630200	46630400	E19
chr13	46630400	46630800	E21
chr13	46630800	46631000	E24
chr13	46631000	46631200	E23
chr13	46631200	46631600	E22
chr13	46631600	46632200	E23
chr13	46632200	46632400	E22
chr13	46632400	46632800	E24
chr13	46632800	46633000	E25
chr13	46633000	46633200	E24
chr13	46633200	46633600	E25
chr13	46633600	46634200	E22
chr13	46634200	46634400	E25
chr13	46634400	46634600	E26
chr13	46634600	46634800	E28
chr13	46634800	46635000	E25
chr13	46635000	46635200	E27
chr13	46635200	46635400	E35
chr13	46635400	46635600	E18
chr13	46635600	46636000	E28
chr13	46636000	46636400	E18
chr13	46636400	46636800	E28
chr13	46636800	46638200	E35
chr13	46638200	46638400	E36
chr13	46638400	46638800	E35
chr13	46638800	46639000	E34
chr13	46639000	46640400	E2
chr13	46640400	46640600	E36
chr13	46640600	46640800	E2
chr13	46640800	46641000	E36
chr13	46641000	46642400	E2
chr13	46642400	46642600	E36
chr13	46642600	46644800	E2
chr13	46644800	46645200	E35
chr13	46645200	46645400	E34
chr13	46645400	46645600	E28
chr13	46645600	46645800	E34
chr13	46645800	46646000	E33
chr13	46646000	46646400	E27
chr13	46646400	46646600	E28
chr13	46646600	46647800	E35
chr13	46647800	46649600	E2
chr13	46649600	46649800	E36
chr13	46649800	46650000	E89
chr13	46650000	46650200	E2
chr13	46650200	46650400	E36
chr13	46650400	46651000	E2
chr13	46651000	46652200	E35
chr13	46652200	46652600	E18
chr13	46652600	46653000	E34
chr13	46653000	46653600	E35
chr13	46653600	46654400	E34
chr13	46654400	46654600	E35
chr13	46654600	46654800	E34
chr13	46654800	46655400	E35
chr13	46655400	46655800	E34
chr13	46655800	46656400	E35
chr13	46656400	46656600	E18
chr13	46656600	46656800	E34
chr13	46656800	46657000	E28
chr13	46657000	46657200	E34
chr13	46657200	46658400	E35
chr13	46658400	46658600	E18
chr13	46658600	46659600	E35
chr13	46659600	46660000	E34
chr13	46660000	46660200	E35
chr13	46660200	46660600	E34
chr13	46660600	46660800	E35
chr13	46660800	46661800	E34
chr13	46661800	46662000	E28
chr13	46662000	46662400	E35
chr13	46662400	46662600	E28
chr13	46662600	46662800	E18
chr13	46662800	46663000	E35
chr13	46663000	46663200	E18
chr13	46663200	46663400	E35
chr13	46663400	46664400	E2
chr13	46664400	46665800	E35
chr13	46665800	46666000	E18
chr13	46666000	46666200	E35
chr13	46666200	46666400	E34
chr13	46666400	46666600	E35
chr13	46666600	46666800	E18
chr13	46666800	46667200	E35
chr13	46667200	46667800	E18
chr13	46667800	46668000	E37
chr13	46668000	46668200	E16
chr13	46668200	46668600	E30
chr13	46668600	46668800	E31
chr13	46668800	46669000	E33
chr13	46669000	46669200	E28
chr13	46669200	46669400	E27
chr13	46669400	46669600	E26
chr13	46669600	46669800	E25
chr13	46669800	46670000	E21
chr13	46670000	46670200	E20
chr13	46670200	46670400	E25
chr13	46670400	46670800	E24
chr13	46670800	46671200	E23
chr13	46671200	46671400	E22
chr13	46671400	46672400	E23
chr13	46672400	46673000	E24
chr13	46673000	46673200	E26
chr13	46673200	46673400	E27
chr13	46673400	46673600	E26
chr13	46673600	46673800	E27
chr13	46673800	46674000	E26
chr13	46674000	46674200	E25
chr13	46674200	46674400	E19
chr13	46674400	46674600	E21
chr13	46674600	46674800	E22
chr13	46674800	46675000	E24
chr13	46675000	46675200	E25
chr13	46675200	46675400	E23
chr13	46675400	46675800	E22
chr13	46675800	46676400	E23
chr13	46676400	46676600	E22
chr13	46676600	46677000	E21
chr13	46677000	46677200	E20
chr13	46677200	46677400	E30
chr13	46677400	46677600	E29
chr13	46677600	46677800	E37
chr13	46677800	46678000	E34
chr13	46678000	46679200	E35
chr13	46679200	46679400	E18
chr13	46679400	46679600	E35
chr13	46679600	46680800	E2
chr13	46680800	46681400	E35
chr13	46681400	46683000	E2
chr13	46683000	46683200	E18
chr13	46683200	46683400	E35
chr13	46683400	46683600	E34
chr13	46683600	46683800	E33
chr13	46683800	46684600	E34
chr13	46684600	46685200	E35
chr13	46685200	46685400	E18
chr13	46685400	46685600	E35
chr13	46685600	46687400	E2
chr13	46687400	46687600	E35
chr13	46687600	46688000	E34
chr13	46688000	46688200	E35
chr13	46688200	46690600	E2
chr13	46690600	46692000	E35
chr13	46692000	46692200	E34
chr13	46692200	46693800	E35
chr13	46693800	46694000	E28
chr13	46694000	46694200	E33
chr13	46694200	46694400	E27
chr13	46694400	46694800	E26
chr13	46694800	46695000	E28
chr13	46695000	46695200	E25
chr13	46695200	46695800	E24
chr13	46695800	46697400	E23
chr13	46697400	46697600	E22
chr13	46697600	46698000	E21
chr13	46698000	46698400	E20
chr13	46698400	46698600	E28
chr13	46698600	46699000	E25
chr13	46699000	46699200	E26
chr13	46699200	46699400	E25
chr13	46699400	46699600	E26
chr13	46699600	46700000	E27
chr13	46700000	46700200	E26
chr13	46700200	46700600	E25
chr13	46700600	46700800	E22
chr13	46700800	46701200	E20
chr13	46701200	46701600	E18
chr13	46701600	46701800	E35
chr13	46701800	46709600	E2
chr13	46709600	46709800	E36
chr13	46709800	46710400	E38
chr13	46710400	46710600	E74
chr13	46710600	46710800	E41
chr13	46710800	46711200	E42
chr13	46711200	46712000	E41
chr13	46712000	46712200	E42
chr13	46712200	46712400	E41
chr13	46712400	46712800	E40
chr13	46712800	46713200	E38
chr13	46713200	46716000	E2
chr13	46716000	46716600	E35
chr13	46716600	46716800	E87
chr13	46716800	46717400	E27
chr13	46717400	46717600	E32
chr13	46717600	46717800	E33
chr13	46717800	46718000	E35
chr13	46718000	46721000	E2
chr13	46721000	46721400	E87
chr13	46721400	46722800	E2
chr13	46722800	46728600	E3
chr13	46728600	46729800	E2
chr13	46729800	46730200	E35
chr13	46730200	46730400	E18
chr13	46730400	46730600	E28
chr13	46730600	46730800	E88
chr13	46730800	46731000	E36
chr13	46731000	46734400	E2
chr13	46734400	46734600	E38
chr13	46734600	46734800	E16
chr13	46734800	46735000	E40
chr13	46735000	46735200	E38
chr13	46735200	46735400	E40
chr13	46735400	46735800	E38
chr13	46735800	46736000	E17
chr13	46736000	46741200	E4
chr13	46741200	46741600	E69
chr13	46741600	46742400	E4
chr13	46742400	46743400	E48
chr13	46743400	46744000	E4
chr13	46744000	46744200	E72
chr13	46744200	46744400	E90
chr13	46744400	46745000	E41
chr13	46745000	46745200	E40
chr13	46745200	46745800	E42
chr13	46745800	46746000	E41
chr13	46746000	46746400	E42
chr13	46746400	46746800	E47
chr13	46746800	46747200	E41
chr13	46747200	46747400	E42
chr13	46747400	46747600	E41
chr13	46747600	46747800	E40
chr13	46747800	46748200	E41
chr13	46748200	46748600	E38
chr13	46748600	46748800	E86
chr13	46748800	46749200	E38
chr13	46749200	46749800	E48
chr13	46749800	46750000	E38
chr13	46750000	46750200	E90
chr13	46750200	46750400	E38
chr13	46750400	46750800	E40
chr13	46750800	46751000	E41
chr13	46751000	46751200	E40
chr13	46751200	46751800	E44
chr13	46751800	46752000	E43
chr13	46752000	46752400	E42
chr13	46752400	46752600	E41
chr13	46752600	46752800	E42
chr13	46752800	46753000	E41
chr13	46753000	46753400	E42
chr13	46753400	46753600	E43
chr13	46753600	46753800	E44
chr13	46753800	46754000	E41
chr13	46754000	46754200	E43
chr13	46754200	46754400	E44
chr13	46754400	46754800	E43
chr13	46754800	46755000	E49
chr13	46755000	46755200	E15
chr13	46755200	46755400	E16
chr13	46755400	46755600	E15
chr13	46755600	46756200	E46
chr13	46756200	46756400	E44
chr13	46756400	46756600	E41
chr13	46756600	46756800	E46
chr13	46756800	46757000	E41
chr13	46757000	46757400	E42
chr13	46757400	46757800	E41
chr13	46757800	46758000	E42
chr13	46758000	46758400	E40
chr13	46758400	46758600	E41
chr13	46758600	46758800	E40
chr13	46758800	46759000	E39
chr13	46759000	46774000	E3
chr13	46774000	46779600	E4
chr13	46779600	46781800	E2
chr13	46781800	46783000	E87
chr13	46783000	46783600	E2
chr13	46783600	46783800	E36
chr13	46783800	46784600	E2
chr13	46784600	46784800	E86
chr13	46784800	46785200	E17
chr13	46785200	46785400	E37
chr13	46785400	46785600	E31
chr13	46785600	46785800	E13
chr13	46785800	46786000	E30
chr13	46786000	46786200	E24
chr13	46786200	46786400	E23
chr13	46786400	46786600	E22
chr13	46786600	46786800	E20
chr13	46786800	46787200	E18
chr13	46787200	46787400	E88
chr13	46787400	46787600	E87
chr13	46787600	46787800	E88
chr13	46787800	46788400	E87
chr13	46788400	46863400	E3
chr13	46863400	46863600	E39
chr13	46863600	46868200	E3
chr13	46868200	46868800	E4
chr13	46868800	46869200	E69
chr13	46869200	46869400	E49
chr13	46869400	46869600	E46
chr13	46869600	46869800	E47
chr13	46869800	46870200	E46
chr13	46870200	46870600	E47
chr13	46870600	46871000	E46
chr13	46871000	46871600	E50
chr13	46871600	46871800	E68
chr13	46871800	46872000	E57
chr13	46872000	46872200	E55
chr13	46872200	46872400	E65
chr13	46872400	46894600	E3
chr13	46894600	46895000	E17
chr13	46895000	46895200	E38
chr13	46895200	46895600	E17
chr13	46895600	46895800	E49
chr13	46895800	46896800	E69
chr13	46896800	46897200	E4
chr13	46897200	46901400	E3
chr13	46901400	46901600	E39
chr13	46901600	46903600	E4
chr13	46903600	46905000	E3
chr13	46905000	46907000	E4
chr13	46907000	46907200	E39
chr13	46907200	46912400	E4
chr13	46912400	46913400	E48
chr13	46913400	46913600	E47
chr13	46913600	46913800	E46
chr13	46913800	46914000	E47
chr13	46914000	46914800	E69
chr13	46914800	46915000	E48
chr13	46915000	46915200	E49
chr13	46915200	46915600	E50
chr13	46915600	46915800	E49
chr13	46915800	46916000	E50
chr13	46916000	46916200	E49
chr13	46916200	46917400	E69
chr13	46917400	46917600	E66
chr13	46917600	46917800	E67
chr13	46917800	46918400	E66
chr13	46918400	46919000	E38
chr13	46919000	46919200	E6
chr13	46919200	46919400	E5
chr13	46919400	46919600	E72
chr13	46919600	46919800	E5
chr13	46919800	46920000	E4
chr13	46920000	46920400	E72
chr13	46920400	46920600	E90
chr13	46920600	46923600	E4
chr13	46923600	46924400	E66
chr13	46924400	46924600	E67
chr13	46924600	46924800	E54
chr13	46924800	46925000	E67
chr13	46925000	46925200	E66
chr13	46925200	46925400	E67
chr13	46925400	46925600	E66
chr13	46925600	46926600	E69
chr13	46926600	46927800	E48
chr13	46927800	46928600	E69
chr13	46928600	46929000	E48
chr13	46929000	46929200	E69
chr13	46929200	46929600	E48
chr13	46929600	46929800	E49
chr13	46929800	46930600	E69
chr13	46930600	46934000	E4
chr13	46934000	46935200	E66
chr13	46935200	46941200	E4
chr13	46941200	46941800	E69
chr13	46941800	46942200	E4
chr13	46942200	46942800	E65
chr13	46942800	46943200	E17
chr13	46943200	46943600	E49
chr13	46943600	46943800	E50
chr13	46943800	46944000	E15
chr13	46944000	46944200	E49
chr13	46944200	46944600	E50
chr13	46944600	46944800	E49
chr13	46944800	46945200	E17
chr13	46945200	46945800	E38
chr13	46945800	46946000	E6
chr13	46946000	46946800	E38
chr13	46946800	46947000	E78
chr13	46947000	46947600	E17
chr13	46947600	46947800	E49
chr13	46947800	46948000	E50
chr13	46948000	46948400	E49
chr13	46948400	46948600	E48
chr13	46948600	46949000	E69
chr13	46949000	46949200	E48
chr13	46949200	46949400	E47
chr13	46949400	46951400	E69
chr13	46951400	46951600	E48
chr13	46951600	46951800	E47
chr13	46951800	46952200	E48
chr13	46952200	46952600	E47
chr13	46952600	46953000	E48
chr13	46953000	46953600	E69
chr13	46953600	46953800	E48
chr13	46953800	46954200	E17
chr13	46954200	46954400	E29
chr13	46954400	46954600	E37
chr13	46954600	46955000	E38
chr13	46955000	46955600	E40
chr13	46955600	46955800	E42
chr13	46955800	46956000	E44
chr13	46956000	46956200	E45
chr13	46956200	46956400	E44
chr13	46956400	46956600	E41
chr13	46956600	46957000	E45
chr13	46957000	46957200	E43
chr13	46957200	46957400	E42
chr13	46957400	46957600	E44
chr13	46957600	46957800	E42
chr13	46957800	46958200	E43
chr13	46958200	46958400	E41
chr13	46958400	46958600	E16
chr13	46958600	46958800	E41
chr13	46958800	46959200	E42
chr13	46959200	46959800	E41
chr13	46959800	46960000	E42
chr13	46960000	46960200	E44
chr13	46960200	46960400	E45
chr13	46960400	46960600	E44
chr13	46960600	46960800	E43
chr13	46960800	46961200	E45
chr13	46961200	46961400	E81
chr13	46961400	46961600	E10
chr13	46961600	46962200	E45
chr13	46962200	46962400	E43
chr13	46962400	46962600	E42
chr13	46962600	46962800	E43
chr13	46962800	46963400	E42
chr13	46963400	46963600	E43
chr13	46963600	46964000	E45
chr13	46964000	46964800	E12
chr13	46964800	46965000	E18
chr13	46965000	46965200	E43
chr13	46965200	46965400	E44
chr13	46965400	46965600	E43
chr13	46965600	46966000	E42
chr13	46966000	46966200	E41
chr13	46966200	46966600	E40
chr13	46966600	46967200	E38
chr13	46967200	46968000	E2
chr13	46968000	46968200	E36
chr13	46968200	46973000	E2
chr13	46973000	46973200	E86
chr13	46973200	46973800	E2
chr13	46973800	46974000	E78
chr13	46974000	46974200	E84
chr13	46974200	46974400	E83
chr13	46974400	46974600	E84
chr13	46974600	46974800	E42
chr13	46974800	46975000	E43
chr13	46975000	46975200	E41
chr13	46975200	46975400	E40
chr13	46975400	46976000	E41
chr13	46976000	46977200	E38
chr13	46977200	46977400	E90
chr13	46977400	46977800	E40
chr13	46977800	46978200	E46
chr13	46978200	46978400	E41
chr13	46978400	46979000	E46
chr13	46979000	46979200	E48
chr13	46979200	46979400	E49
chr13	46979400	46979600	E17
chr13	46979600	46979800	E37
chr13	46979800	46980400	E38
chr13	46980400	46980600	E2
chr13	46980600	46980800	E36
chr13	46980800	46982200	E2
chr13	46982200	46982400	E36
chr13	46982400	46982600	E2
chr13	46982600	46982800	E72
chr13	46982800	47007600	E3
chr13	47007600	47007800	E39
chr13	47007800	47010600	E3
chr13	47010600	47010800	E39
chr13	47010800	47011600	E3
chr13	47011600	47012000	E40
chr13	47012000	47012200	E41
chr13	47012200	47012400	E42
chr13	47012400	47012800	E40
chr13	47012800	47013200	E39
chr13	47013200	47017600	E3
chr13	47017600	47017800	E39
chr13	47017800	47024000	E3
chr13	47024000	47024200	E73
chr13	47024200	47025000	E3
chr13	47025000	47025200	E39
chr13	47025200	47025600	E65
chr13	47025600	47025800	E39
chr13	47025800	47049400	E3
chr13	47049400	47050600	E87
chr13	47050600	47067200	E3
chr13	47067200	47067400	E39
chr13	47067400	47067600	E3
chr13	47067600	47067800	E39
chr13	47067800	47094200	E3
chr13	47094200	47094400	E1
chr13	47094400	47098200	E2
chr13	47098200	47098600	E87
chr13	47098600	47124000	E3
chr13	47124000	47124400	E2
chr13	47124400	47125000	E36
chr13	47125000	47125800	E38
chr13	47125800	47126000	E17
chr13	47126000	47126200	E38
chr13	47126200	47126400	E74
chr13	47126400	47126800	E49
chr13	47126800	47127000	E10
chr13	47127000	47127200	E11
chr13	47127200	47127400	E80
chr13	47127400	47128000	E11
chr13	47128000	47128400	E81
chr13	47128400	47128800	E45
chr13	47128800	47129000	E42
chr13	47129000	47129200	E43
chr13	47129200	47129400	E41
chr13	47129400	47129600	E40
chr13	47129600	47129800	E90
chr13	47129800	47132200	E2
chr13	47132200	47132400	E36
chr13	47132400	47133000	E2
chr13	47133000	47133200	E36
chr13	47133200	47135400	E2
chr13	47135400	47135600	E36
chr13	47135600	47139000	E2
chr13	47139000	47139200	E36
chr13	47139200	47139600	E38
chr13	47139600	47140000	E40
chr13	47140000	47140400	E41
chr13	47140400	47140600	E42
chr13	47140600	47140800	E41
chr13	47140800	47141000	E42
chr13	47141000	47141400	E40
chr13	47141400	47142200	E38
chr13	47142200	47142400	E5
chr13	47142400	47143400	E4
chr13	47143400	47143600	E2
chr13	47143600	47143800	E36
chr13	47143800	47145000	E4
chr13	47145000	47145200	E72
chr13	47145200	47145600	E6
chr13	47145600	47145800	E7
chr13	47145800	47146000	E6
chr13	47146000	47146200	E66
chr13	47146200	47146400	E54
chr13	47146400	47146600	E55
chr13	47146600	47146800	E57
chr13	47146800	47147200	E55
chr13	47147200	47147400	E65
chr13	47147400	47148600	E4
chr13	47148600	47149400	E2
chr13	47149400	47149600	E36
chr13	47149600	47150200	E2
chr13	47150200	47150400	E1
chr13	47150400	47151600	E2
chr13	47151600	47152200	E87
chr13	47152200	47152600	E88
chr13	47152600	47153400	E87
chr13	47153400	47154400	E2
chr13	47154400	47154600	E1
chr13	47154600	47156800	E2
chr13	47156800	47157200	E39
chr13	47157200	47158400	E65
chr13	47158400	47158800	E68
chr13	47158800	47159000	E69
chr13	47159000	47159200	E65
chr13	47159200	47159400	E69
chr13	47159400	47159600	E56
chr13	47159600	47159800	E57
chr13	47159800	47160200	E58
chr13	47160200	47160400	E54
chr13	47160400	47160600	E55
chr13	47160600	47160800	E66
chr13	47160800	47161000	E6
chr13	47161000	47161200	E90
chr13	47161200	47166800	E4
chr13	47166800	47167600	E65
chr13	47167600	47167800	E38
chr13	47167800	47168000	E49
chr13	47168000	47168200	E41
chr13	47168200	47168400	E40
chr13	47168400	47168600	E41
chr13	47168600	47168800	E42
chr13	47168800	47169000	E40
chr13	47169000	47169200	E41
chr13	47169200	47169600	E9
chr13	47169600	47170000	E44
chr13	47170000	47170800	E14
chr13	47170800	47171400	E44
chr13	47171400	47171600	E43
chr13	47171600	47172200	E44
chr13	47172200	47172400	E45
chr13	47172400	47172600	E43
chr13	47172600	47173000	E42
chr13	47173000	47173400	E43
chr13	47173400	47173600	E42
chr13	47173600	47173800	E41
chr13	47173800	47174000	E42
chr13	47174000	47174200	E41
chr13	47174200	47174400	E40
chr13	47174400	47174600	E41
chr13	47174600	47174800	E38
chr13	47174800	47175400	E40
chr13	47175400	47175600	E41
chr13	47175600	47175800	E38
chr13	47175800	47176200	E90
chr13	47176200	47176400	E38
chr13	47176400	47176800	E70
chr13	47176800	47178400	E4
chr13	47178400	47178600	E5
chr13	47178600	47178800	E38
chr13	47178800	47180000	E40
chr13	47180000	47180200	E42
chr13	47180200	47180400	E43
chr13	47180400	47180600	E42
chr13	47180600	47181000	E44
chr13	47181000	47181200	E43
chr13	47181200	47181400	E41
chr13	47181400	47181800	E40
chr13	47181800	47182000	E38
chr13	47182000	47182200	E90
chr13	47182200	47182600	E5
chr13	47182600	47183200	E38
chr13	47183200	47183400	E1
chr13	47183400	47186000	E2
chr13	47186000	47186200	E89
chr13	47186200	47189400	E2
chr13	47189400	47189600	E1
chr13	47189600	47189800	E38
chr13	47189800	47190200	E86
chr13	47190200	47190400	E90
chr13	47190400	47190600	E37
chr13	47190600	47190800	E38
chr13	47190800	47191000	E8
chr13	47191000	47191200	E38
chr13	47191200	47191400	E5
chr13	47191400	47192200	E4
chr13	47192200	47192400	E72
chr13	47192400	47195000	E4
chr13	47195000	47195400	E66
chr13	47195400	47195600	E70
chr13	47195600	47195800	E57
chr13	47195800	47196400	E65
chr13	47196400	47197000	E37
chr13	47197000	47197400	E17
chr13	47197400	47197600	E69
chr13	47197600	47203600	E4
chr13	47203600	47203800	E6
chr13	47203800	47204800	E38
chr13	47204800	47205000	E40
chr13	47205000	47205200	E42
chr13	47205200	47205400	E41
chr13	47205400	47205600	E40
chr13	47205600	47206800	E38
chr13	47206800	47207000	E86
chr13	47207000	47213800	E4
chr13	47213800	47214000	E78
chr13	47214000	47214200	E5
chr13	47214200	47215400	E4
chr13	47215400	47215600	E90
chr13	47215600	47215800	E38
chr13	47215800	47216200	E6
chr13	47216200	47217200	E38
chr13	47217200	47217400	E89
chr13	47217400	47217600	E2
chr13	47217600	47217800	E5
chr13	47217800	47219800	E4
chr13	47219800	47220000	E39
chr13	47220000	47226000	E3
chr13	47226000	47226200	E73
chr13	47226200	47228400	E3
chr13	47228400	47228600	E39
chr13	47228600	47229400	E65
chr13	47229400	47229600	E57
chr13	47229600	47229800	E58
chr13	47229800	47230000	E57
chr13	47230000	47230200	E38
chr13	47230200	47230400	E66
chr13	47230400	47230600	E57
chr13	47230600	47230800	E55
chr13	47230800	47231000	E38
chr13	47231000	47231200	E36
chr13	47231200	47234600	E2
chr13	47234600	47235200	E87
chr13	47235200	47239400	E2
chr13	47239400	47239600	E38
chr13	47239600	47239800	E16
chr13	47239800	47240000	E29
chr13	47240000	47240200	E38
chr13	47240200	47240400	E86
chr13	47240400	47240600	E38
chr13	47240600	47240800	E90
chr13	47240800	47241000	E40
chr13	47241000	47241200	E42
chr13	47241200	47242000	E40
chr13	47242000	47242200	E41
chr13	47242200	47242600	E42
chr13	47242600	47242800	E41
chr13	47242800	47243400	E38
chr13	47243400	47243600	E86
chr13	47243600	47243800	E2
chr13	47243800	47248400	E4
chr13	47248400	47248600	E2
chr13	47248600	47248800	E5
chr13	47248800	47252600	E2
chr13	47252600	47252800	E36
chr13	47252800	47253400	E38
chr13	47253400	47253800	E40
chr13	47253800	47254000	E42
chr13	47254000	47254200	E41
chr13	47254200	47254400	E40
chr13	47254400	47255000	E5
chr13	47255000	47256800	E4
chr13	47256800	47257000	E2
chr13	47257000	47257600	E38
chr13	47257600	47258200	E17
chr13	47258200	47258400	E86
chr13	47258400	47258800	E38
chr13	47258800	47259200	E86
chr13	47259200	47262000	E4
chr13	47262000	47262600	E69
chr13	47262600	47263000	E65
chr13	47263000	47263200	E39
chr13	47263200	47272200	E3
chr13	47272200	47272600	E73
chr13	47272600	47279800	E3
chr13	47279800	47280200	E39
chr13	47280200	47285200	E3
chr13	47285200	47285600	E39
chr13	47285600	47287200	E65
chr13	47287200	47292000	E3
chr13	47292000	47292600	E39
chr13	47292600	47294600	E2
chr13	47294600	47294800	E36
chr13	47294800	47295200	E38
chr13	47295200	47295400	E17
chr13	47295400	47295600	E38
chr13	47295600	47295800	E17
chr13	47295800	47296400	E65
chr13	47296400	47306800	E3
chr13	47306800	47307000	E73
chr13	47307000	47325600	E3
chr13	47325600	47325800	E39
chr13	47325800	47326000	E65
chr13	47326000	47326200	E72
chr13	47326200	47326400	E5
chr13	47326400	47326600	E6
chr13	47326600	47334200	E4
chr13	47334200	47334400	E65
chr13	47334400	47340000	E3
chr13	47340000	47340200	E39
chr13	47340200	47345800	E3
chr13	47345800	47346000	E39
chr13	47346000	47346600	E65
chr13	47346600	47346800	E64
chr13	47346800	47347000	E5
chr13	47347000	47347200	E65
chr13	47347200	47348800	E38
chr13	47348800	47349600	E17
chr13	47349600	47349800	E29
chr13	47349800	47350000	E16
chr13	47350000	47350400	E58
chr13	47350400	47350600	E60
chr13	47350600	47350800	E59
chr13	47350800	47351000	E57
chr13	47351000	47351400	E17
chr13	47351400	47351600	E57
chr13	47351600	47351800	E56
chr13	47351800	47352200	E59
chr13	47352200	47352400	E63
chr13	47352400	47352600	E58
chr13	47352600	47353200	E16
chr13	47353200	47353400	E38
chr13	47353400	47353800	E17
chr13	47353800	47354000	E38
chr13	47354000	47354400	E17
chr13	47354400	47354600	E29
chr13	47354600	47355000	E37
chr13	47355000	47355600	E38
chr13	47355600	47355800	E89
chr13	47355800	47356600	E38
chr13	47356600	47357000	E17
chr13	47357000	47357200	E38
chr13	47357200	47357400	E17
chr13	47357400	47358400	E38
chr13	47358400	47358600	E40
chr13	47358600	47359200	E38
chr13	47359200	47359400	E17
chr13	47359400	47359600	E38
chr13	47359600	47359800	E70
chr13	47359800	47360000	E58
chr13	47360000	47363400	E65
chr13	47363400	47363600	E57
chr13	47363600	47363800	E65
chr13	47363800	47364000	E17
chr13	47364000	47364400	E38
chr13	47364400	47364600	E36
chr13	47364600	47365200	E38
chr13	47365200	47365800	E2
chr13	47365800	47366000	E36
chr13	47366000	47366200	E38
chr13	47366200	47366600	E36
chr13	47366600	47367400	E2
chr13	47367400	47367600	E36
chr13	47367600	47368400	E38
chr13	47368400	47368600	E17
chr13	47368600	47368800	E38
chr13	47368800	47369600	E17
chr13	47369600	47369800	E38
chr13	47369800	47370200	E17
chr13	47370200	47370600	E49
chr13	47370600	47370800	E11
chr13	47370800	47371800	E12
chr13	47371800	47372000	E13
chr13	47372000	47372200	E14
chr13	47372200	47372400	E17
chr13	47372400	47372800	E65
chr13	47372800	47392200	E3
chr13	47392200	47392400	E73
chr13	47392400	47402400	E3
chr13	47402400	47405400	E65
chr13	47405400	47405800	E64
chr13	47405800	47406000	E65
chr13	47406000	47406200	E58
chr13	47406200	47406400	E57
chr13	47406400	47408000	E65
chr13	47408000	47408400	E57
chr13	47408400	47409200	E65
chr13	47409200	47409400	E64
chr13	47409400	47414000	E65
chr13	47414000	47414200	E5
chr13	47414200	47416400	E65
chr13	47416400	47416600	E64
chr13	47416600	47417600	E65
chr13	47417600	47418000	E66
chr13	47418000	47418200	E65
chr13	47418200	47418400	E57
chr13	47418400	47418600	E58
chr13	47418600	47419400	E57
chr13	47419400	47419600	E58
chr13	47419600	47421000	E65
chr13	47421000	47421200	E55
chr13	47421200	47422000	E57
chr13	47422000	47422200	E58
chr13	47422200	47422600	E57
chr13	47422600	47424200	E66
chr13	47424200	47424400	E65
chr13	47424400	47424600	E64
chr13	47424600	47426200	E65
chr13	47426200	47426400	E57
chr13	47426400	47426600	E64
chr13	47426600	47427400	E65
chr13	47427400	47427600	E64
chr13	47427600	47431800	E65
chr13	47431800	47432200	E64
chr13	47432200	47432400	E65
chr13	47432400	47432600	E78
chr13	47432600	47433800	E4
chr13	47433800	47434000	E78
chr13	47434000	47434200	E4
chr13	47434200	47434400	E5
chr13	47434400	47435200	E4
chr13	47435200	47435400	E65
chr13	47435400	47435600	E66
chr13	47435600	47440400	E4
chr13	47440400	47440600	E72
chr13	47440600	47441400	E4
chr13	47441400	47441600	E5
chr13	47441600	47445000	E4
chr13	47445000	47445800	E65
chr13	47445800	47446000	E39
chr13	47446000	47447800	E65
chr13	47447800	47448200	E64
chr13	47448200	47448600	E65
chr13	47448600	47451600	E4
chr13	47451600	47452400	E65
chr13	47452400	47452600	E64
chr13	47452600	47453200	E65
chr13	47453200	47453400	E64
chr13	47453400	47455000	E65
chr13	47455000	47456400	E3
chr13	47456400	47457200	E65
chr13	47457200	47457400	E58
chr13	47457400	47457800	E57
chr13	47457800	47458000	E55
chr13	47458000	47458200	E72
chr13	47458200	47458400	E5
chr13	47458400	47460200	E4
chr13	47460200	47461000	E69
chr13	47461000	47464400	E4
chr13	47464400	47464600	E5
chr13	47464600	47465600	E4
chr13	47465600	47466000	E66
chr13	47466000	47466200	E67
chr13	47466200	47466600	E64
chr13	47466600	47466800	E63
chr13	47466800	47467000	E58
chr13	47467000	47467200	E64
chr13	47467200	47467400	E56
chr13	47467400	47467600	E54
chr13	47467600	47467800	E53
chr13	47467800	47468000	E60
chr13	47468000	47468200	E62
chr13	47468200	47468400	E61
chr13	47468400	47468800	E62
chr13	47468800	47469000	E61
chr13	47469000	47469600	E60
chr13	47469600	47470200	E61
chr13	47470200	47470600	E59
chr13	47470600	47471000	E61
chr13	47471000	47471600	E62
chr13	47471600	47472200	E61
chr13	47472200	47472400	E62
chr13	47472400	47472600	E60
chr13	47472600	47472800	E61
chr13	47472800	47473000	E60
chr13	47473000	47473200	E59
chr13	47473200	47473400	E58
chr13	47473400	47473800	E57
chr13	47473800	47474000	E59
chr13	47474000	47474400	E52
chr13	47474400	47474600	E60
chr13	47474600	47475000	E58
chr13	47475000	47475200	E57
chr13	47475200	47475400	E58
chr13	47475400	47475600	E57
chr13	47475600	47476000	E65
chr13	47476000	47476400	E57
chr13	47476400	47476800	E58
chr13	47476800	47477000	E59
chr13	47477000	47477200	E56
chr13	47477200	47477600	E57
chr13	47477600	47477800	E58
chr13	47477800	47478000	E59
chr13	47478000	47478400	E57
chr13	47478400	47479600	E65
chr13	47479600	47501800	E3
chr13	47501800	47502000	E39
chr13	47502000	47503600	E3
chr13	47503600	47503800	E73
chr13	47503800	47517000	E3
chr13	47517000	47517200	E5
chr13	47517200	47517400	E3
chr13	47517400	47518800	E4
chr13	47518800	47519000	E65
chr13	47519000	47519800	E66
chr13	47519800	47520000	E57
chr13	47520000	47520200	E56
chr13	47520200	47520400	E58
chr13	47520400	47520800	E65
chr13	47520800	47521000	E64
chr13	47521000	47522200	E65
chr13	47522200	47523200	E66
chr13	47523200	47523400	E67
chr13	47523400	47523600	E63
chr13	47523600	47524000	E59
chr13	47524000	47524400	E57
chr13	47524400	47524600	E56
chr13	47524600	47524800	E57
chr13	47524800	47526000	E65
chr13	47526000	47526400	E66
chr13	47526400	47526600	E65
chr13	47526600	47526800	E57
chr13	47526800	47527200	E59
chr13	47527200	47527400	E60
chr13	47527400	47527600	E59
chr13	47527600	47527800	E56
chr13	47527800	47528000	E60
chr13	47528000	47528600	E57
chr13	47528600	47528800	E56
chr13	47528800	47530600	E65
chr13	47530600	47530800	E64
chr13	47530800	47531000	E65
chr13	47531000	47531200	E57
chr13	47531200	47531400	E58
chr13	47531400	47531600	E57
chr13	47531600	47535600	E65
chr13	47535600	47536200	E56
chr13	47536200	47536600	E60
chr13	47536600	47536800	E52
chr13	47536800	47537000	E56
chr13	47537000	47539400	E65
chr13	47539400	47556800	E3
chr13	47556800	47557000	E73
chr13	47557000	47557200	E3
chr13	47557200	47557800	E39
chr13	47557800	47579800	E3
chr13	47579800	47580000	E4
chr13	47580000	47580800	E3
chr13	47580800	47581400	E65
chr13	47581400	47581800	E64
chr13	47581800	47582800	E65
chr13	47582800	47583200	E63
chr13	47583200	47583400	E64
chr13	47583400	47583600	E65
chr13	47583600	47583800	E39
chr13	47583800	47592800	E3
chr13	47592800	47593000	E73
chr13	47593000	47598400	E3
chr13	47598400	47598800	E65
chr13	47598800	47599000	E55
chr13	47599000	47599800	E66
chr13	47599800	47600000	E65
chr13	47600000	47605000	E4
chr13	47605000	47605800	E3
chr13	47605800	47607000	E65
chr13	47607000	47607600	E64
chr13	47607600	47607800	E65
chr13	47607800	47608000	E64
chr13	47608000	47608400	E65
chr13	47608400	47610600	E4
chr13	47610600	47611200	E40
chr13	47611200	47611600	E39
chr13	47611600	47614800	E3
chr13	47614800	47615200	E65
chr13	47615200	47615600	E64
chr13	47615600	47615800	E65
chr13	47615800	47641600	E3
chr13	47641600	47641800	E39
chr13	47641800	47645400	E3
chr13	47645400	47645600	E73
chr13	47645600	47652600	E3
chr13	47652600	47653000	E65
chr13	47653000	47653200	E64
chr13	47653200	47653800	E65
chr13	47653800	47654000	E57
chr13	47654000	47654200	E64
chr13	47654200	47654800	E53
chr13	47654800	47655000	E64
chr13	47655000	47655200	E63
chr13	47655200	47655600	E53
chr13	47655600	47656200	E52
chr13	47656200	47656400	E53
chr13	47656400	47656800	E63
chr13	47656800	47657000	E67
chr13	47657000	47657200	E57
chr13	47657200	47657400	E59
chr13	47657400	47657600	E56
chr13	47657600	47658000	E57
chr13	47658000	47658400	E58
chr13	47658400	47658600	E57
chr13	47658600	47658800	E58
chr13	47658800	47659400	E57
chr13	47659400	47659800	E65
chr13	47659800	47660200	E64
chr13	47660200	47660400	E65
chr13	47660400	47660800	E64
chr13	47660800	47661200	E63
chr13	47661200	47661800	E65
chr13	47661800	47662000	E58
chr13	47662000	47662200	E63
chr13	47662200	47662400	E53
chr13	47662400	47662600	E64
chr13	47662600	47667400	E65
chr13	47667400	47667600	E63
chr13	47667600	47667800	E58
chr13	47667800	47670800	E65
chr13	47670800	47671000	E57
chr13	47671000	47672400	E65
chr13	47672400	47687800	E3
chr13	47687800	47688000	E65
chr13	47688000	47688400	E56
chr13	47688400	47688600	E57
chr13	47688600	47690000	E65
chr13	47690000	47690400	E64
chr13	47690400	47690600	E63
chr13	47690600	47690800	E56
chr13	47690800	47691000	E59
chr13	47691000	47691200	E58
chr13	47691200	47691400	E60
chr13	47691400	47691800	E58
chr13	47691800	47692200	E60
chr13	47692200	47692400	E59
chr13	47692400	47692800	E63
chr13	47692800	47693000	E64
chr13	47693000	47693800	E63
chr13	47693800	47694200	E56
chr13	47694200	47694400	E59
chr13	47694400	47694800	E53
chr13	47694800	47695000	E59
chr13	47695000	47695400	E56
chr13	47695400	47695600	E58
chr13	47695600	47695800	E57
chr13	47695800	47696600	E65
chr13	47696600	47696800	E72
chr13	47696800	47697600	E65
chr13	47697600	47697800	E67
chr13	47697800	47698000	E66
chr13	47698000	47698200	E67
chr13	47698200	47698400	E70
chr13	47698400	47700400	E4
chr13	47700400	47700600	E39
chr13	47700600	47714400	E3
chr13	47714400	47715400	E65
chr13	47715400	47715800	E64
chr13	47715800	47716000	E63
chr13	47716000	47716200	E56
chr13	47716200	47716400	E59
chr13	47716400	47716800	E57
chr13	47716800	47717000	E53
chr13	47717000	47717200	E57
chr13	47717200	47717600	E65
chr13	47717600	47720800	E3
chr13	47720800	47722000	E65
chr13	47722000	47722400	E64
chr13	47722400	47722800	E65
chr13	47722800	47723400	E64
chr13	47723400	47723600	E57
chr13	47723600	47724000	E59
chr13	47724000	47724200	E53
chr13	47724200	47724600	E56
chr13	47724600	47724800	E65
chr13	47724800	47728600	E3
chr13	47728600	47728800	E73
chr13	47728800	47732800	E3
chr13	47732800	47733000	E39
chr13	47733000	47734000	E3
chr13	47734000	47734800	E4
chr13	47734800	47745000	E3
chr13	47745000	47745600	E65
chr13	47745600	47745800	E64
chr13	47745800	47746200	E65
chr13	47746200	47758200	E3
chr13	47758200	47758400	E39
chr13	47758400	47762200	E3
chr13	47762200	47762400	E73
chr13	47762400	47774000	E3
chr13	47774000	47774400	E39
chr13	47774400	47779200	E3
chr13	47779200	47780200	E65
chr13	47780200	47780400	E64
chr13	47780400	47780600	E63
chr13	47780600	47782200	E65
chr13	47782200	47783000	E64
chr13	47783000	47785000	E65
chr13	47785000	47785200	E64
chr13	47785200	47785400	E63
chr13	47785400	47786000	E64
chr13	47786000	47786600	E65
chr13	47786600	47786800	E64
chr13	47786800	47788800	E65
chr13	47788800	47790000	E3
chr13	47790000	47790200	E39
chr13	47790200	47807200	E3
chr13	47807200	47807600	E65
chr13	47807600	47808200	E64
chr13	47808200	47808400	E65
chr13	47808400	47809200	E64
chr13	47809200	47811200	E65
chr13	47811200	47811600	E64
chr13	47811600	47811800	E65
chr13	47811800	47812000	E64
chr13	47812000	47812400	E65
chr13	47812400	47824200	E3
chr13	47824200	47824400	E65
chr13	47824400	47824600	E57
chr13	47824600	47825000	E56
chr13	47825000	47825200	E57
chr13	47825200	47825800	E63
chr13	47825800	47826000	E64
chr13	47826000	47826400	E65
chr13	47826400	47826600	E64
chr13	47826600	47828600	E65
chr13	47828600	47830200	E4
chr13	47830200	47830400	E72
chr13	47830400	47830600	E55
chr13	47830600	47831400	E57
chr13	47831400	47831800	E65
chr13	47831800	47832200	E57
chr13	47832200	47832400	E59
chr13	47832400	47832600	E53
chr13	47832600	47833000	E57
chr13	47833000	47834200	E65
chr13	47834200	47846400	E3
chr13	47846400	47846600	E65
chr13	47846600	47846800	E57
chr13	47846800	47847000	E58
chr13	47847000	47847200	E57
chr13	47847200	47847800	E59
chr13	47847800	47848000	E58
chr13	47848000	47848200	E53
chr13	47848200	47848400	E56
chr13	47848400	47848800	E65
chr13	47848800	47853600	E3
chr13	47853600	47854600	E65
chr13	47854600	47854800	E39
chr13	47854800	47857800	E3
chr13	47857800	47858000	E73
chr13	47858000	47907000	E3
chr13	47907000	47907200	E65
chr13	47907200	47907400	E57
chr13	47907400	47907600	E58
chr13	47907600	47907800	E56
chr13	47907800	47908000	E59
chr13	47908000	47908200	E58
chr13	47908200	47908400	E59
chr13	47908400	47908800	E65
chr13	47908800	47909000	E57
chr13	47909000	47909200	E58
chr13	47909200	47909400	E57
chr13	47909400	47912200	E65
chr13	47912200	47912800	E66
chr13	47912800	47914200	E4
chr13	47914200	47927800	E3
chr13	47927800	47928000	E39
chr13	47928000	47981600	E3
chr13	47981600	47981800	E39
chr13	47981800	47982200	E65
chr13	47982200	47982400	E39
chr13	47982400	47982600	E65
chr13	47982600	47982800	E39
chr13	47982800	47983000	E3
chr13	47983000	47983200	E73
chr13	47983200	47986200	E3
chr13	47986200	47986400	E39
chr13	47986400	47991800	E3
chr13	47991800	47993000	E65
chr13	47993000	47993400	E5
chr13	47993400	47993600	E78
chr13	47993600	47994000	E4
chr13	47994000	47999600	E3
chr13	47999600	47999800	E65
chr13	47999800	48000800	E57
chr13	48000800	48001000	E63
chr13	48001000	48001200	E64
chr13	48001200	48003000	E65
chr13	48003000	48003200	E64
chr13	48003200	48004200	E65
chr13	48004200	48011200	E3
chr13	48011200	48012000	E65
chr13	48012000	48012200	E64
chr13	48012200	48012400	E65
chr13	48012400	48033000	E3
chr13	48033000	48033600	E65
chr13	48033600	48033800	E64
chr13	48033800	48034000	E63
chr13	48034000	48034200	E64
chr13	48034200	48034600	E65
chr13	48034600	48034800	E64
chr13	48034800	48035200	E65
chr13	48035200	48038600	E3
chr13	48038600	48038800	E73
chr13	48038800	48044400	E3
chr13	48044400	48044600	E4
chr13	48044600	48044800	E65
chr13	48044800	48045400	E66
chr13	48045400	48045800	E67
chr13	48045800	48046000	E66
chr13	48046000	48048800	E4
chr13	48048800	48049000	E85
chr13	48049000	48054200	E4
chr13	48054200	48054400	E78
chr13	48054400	48054600	E38
chr13	48054600	48054800	E40
chr13	48054800	48055200	E43
chr13	48055200	48055400	E40
chr13	48055400	48055600	E41
chr13	48055600	48055800	E43
chr13	48055800	48056000	E41
chr13	48056000	48056200	E40
chr13	48056200	48056400	E39
chr13	48056400	48058600	E2
chr13	48058600	48059200	E87
chr13	48059200	48059400	E17
chr13	48059400	48064000	E3
chr13	48064000	48065200	E65
chr13	48065200	48065400	E5
chr13	48065400	48065600	E4
chr13	48065600	48067800	E3
chr13	48067800	48068600	E2
chr13	48068600	48068800	E36
chr13	48068800	48069000	E2
chr13	48069000	48069600	E38
chr13	48069600	48069800	E40
chr13	48069800	48070000	E41
chr13	48070000	48070400	E42
chr13	48070400	48070600	E41
chr13	48070600	48070800	E40
chr13	48070800	48071200	E41
chr13	48071200	48071400	E44
chr13	48071400	48071600	E43
chr13	48071600	48071800	E44
chr13	48071800	48072200	E45
chr13	48072200	48072400	E43
chr13	48072400	48072600	E42
chr13	48072600	48072800	E44
chr13	48072800	48073200	E43
chr13	48073200	48073600	E44
chr13	48073600	48073800	E43
chr13	48073800	48074000	E15
chr13	48074000	48074200	E16
chr13	48074200	48074400	E15
chr13	48074400	48074600	E16
chr13	48074600	48074800	E42
chr13	48074800	48075000	E41
chr13	48075000	48075200	E40
chr13	48075200	48075600	E5
chr13	48075600	48075800	E38
chr13	48075800	48076000	E6
chr13	48076000	48076200	E38
chr13	48076200	48076400	E4
chr13	48076400	48076600	E38
chr13	48076600	48076800	E1
chr13	48076800	48077000	E2
chr13	48077000	48077200	E4
chr13	48077200	48077800	E2
chr13	48077800	48080200	E3
chr13	48080200	48080400	E73
chr13	48080400	48086000	E3
chr13	48086000	48086200	E73
chr13	48086200	48090400	E3
chr13	48090400	48091000	E39
chr13	48091000	48093000	E3
chr13	48093000	48093400	E39
chr13	48093400	48098000	E3
chr13	48098000	48098200	E73
chr13	48098200	48098600	E3
chr13	48098600	48098800	E39
chr13	48098800	48101600	E3
chr13	48101600	48102000	E77
chr13	48102000	48102200	E38
chr13	48102200	48102400	E40
chr13	48102400	48103000	E39
chr13	48103000	48114400	E3
chr13	48114400	48114600	E39
chr13	48114600	48117000	E3
chr13	48117000	48118800	E65
chr13	48118800	48119000	E55
chr13	48119000	48119800	E65
chr13	48119800	48120000	E70
chr13	48120000	48120200	E55
chr13	48120200	48120600	E57
chr13	48120600	48121800	E65
chr13	48121800	48122400	E64
chr13	48122400	48122800	E65
chr13	48122800	48125200	E4
chr13	48125200	48125400	E72
chr13	48125400	48125600	E66
chr13	48125600	48126200	E65
chr13	48126200	48126400	E57
chr13	48126400	48126600	E58
chr13	48126600	48126800	E55
chr13	48126800	48128000	E65
chr13	48128000	48166200	E3
chr13	48166200	48166800	E65
chr13	48166800	48167000	E64
chr13	48167000	48167400	E65
chr13	48167400	48176800	E3
chr13	48176800	48177000	E65
chr13	48177000	48177200	E70
chr13	48177200	48177400	E55
chr13	48177400	48177600	E64
chr13	48177600	48177800	E65
chr13	48177800	48178000	E64
chr13	48178000	48178200	E65
chr13	48178200	48187400	E3
chr13	48187400	48188000	E65
chr13	48188000	48188200	E64
chr13	48188200	48188400	E63
chr13	48188400	48188600	E53
chr13	48188600	48188800	E63
chr13	48188800	48189400	E57
chr13	48189400	48190200	E65
chr13	48190200	48191000	E66
chr13	48191000	48193600	E4
chr13	48193600	48194000	E2
chr13	48194000	48194200	E39
chr13	48194200	48194600	E2
chr13	48194600	48198200	E3
chr13	48198200	48198400	E78
chr13	48198400	48261000	E3
chr13	48261000	48262400	E65
chr13	48262400	48262600	E55
chr13	48262600	48262800	E65
chr13	48262800	48265200	E3
chr13	48265200	48265400	E73
chr13	48265400	48334000	E3
chr13	48334000	48334200	E39
chr13	48334200	48336000	E3
chr13	48336000	48336200	E39
chr13	48336200	48347000	E3
chr13	48347000	48348200	E65
chr13	48348200	48348400	E58
chr13	48348400	48348800	E17
chr13	48348800	48366400	E3
chr13	48366400	48366600	E73
chr13	48366600	48368800	E3
chr13	48368800	48369400	E65
chr13	48369400	48369600	E66
chr13	48369600	48370000	E57
chr13	48370000	48370200	E58
chr13	48370200	48370400	E57
chr13	48370400	48371000	E65
chr13	48371000	48371200	E64
chr13	48371200	48371600	E65
chr13	48371600	48383600	E3
chr13	48383600	48384800	E65
chr13	48384800	48385000	E64
chr13	48385000	48387200	E65
chr13	48387200	48387400	E64
chr13	48387400	48387600	E65
chr13	48387600	48388000	E64
chr13	48388000	48388400	E65
chr13	48388400	48388600	E64
chr13	48388600	48389200	E65
chr13	48389200	48407000	E3
chr13	48407000	48407200	E39
chr13	48407200	48408000	E65
chr13	48408000	48408200	E72
chr13	48408200	48409000	E65
chr13	48409000	48409200	E64
chr13	48409200	48409400	E70
chr13	48409400	48409800	E65
chr13	48409800	48410000	E64
chr13	48410000	48412000	E65
chr13	48412000	48412200	E67
chr13	48412200	48412400	E53
chr13	48412400	48412600	E57
chr13	48412600	48412800	E65
chr13	48412800	48413000	E64
chr13	48413000	48414600	E65
chr13	48414600	48415400	E64
chr13	48415400	48415600	E65
chr13	48415600	48415800	E64
chr13	48415800	48416200	E63
chr13	48416200	48416400	E64
chr13	48416400	48420200	E65
chr13	48420200	48420600	E63
chr13	48420600	48421000	E64
chr13	48421000	48421400	E63
chr13	48421400	48421600	E64
chr13	48421600	48422000	E65
chr13	48422000	48426600	E3
chr13	48426600	48426800	E65
chr13	48426800	48427200	E64
chr13	48427200	48428600	E65
chr13	48428600	48429200	E64
chr13	48429200	48431200	E65
chr13	48431200	48431400	E64
chr13	48431400	48432000	E65
chr13	48432000	48432200	E64
chr13	48432200	48432400	E65
chr13	48432400	48433600	E64
chr13	48433600	48433800	E63
chr13	48433800	48435000	E65
chr13	48435000	48435400	E39
chr13	48435400	48447600	E3
chr13	48447600	48447800	E39
chr13	48447800	48450400	E3
chr13	48450400	48451000	E65
chr13	48451000	48451200	E64
chr13	48451200	48451400	E63
chr13	48451400	48451600	E53
chr13	48451600	48451800	E63
chr13	48451800	48452200	E65
chr13	48452200	48452400	E64
chr13	48452400	48453000	E63
chr13	48453000	48453400	E65
chr13	48453400	48454000	E66
chr13	48454000	48456400	E4
chr13	48456400	48456600	E5
chr13	48456600	48458400	E4
chr13	48458400	48458800	E5
chr13	48458800	48459000	E64
chr13	48459000	48459200	E63
chr13	48459200	48459400	E53
chr13	48459400	48459600	E59
chr13	48459600	48459800	E57
chr13	48459800	48460000	E65
chr13	48460000	48460400	E64
chr13	48460400	48460600	E65
chr13	48460600	48461000	E63
chr13	48461000	48461200	E64
chr13	48461200	48461400	E65
chr13	48461400	48461600	E64
chr13	48461600	48463000	E65
chr13	48463000	48463600	E66
chr13	48463600	48464000	E67
chr13	48464000	48464600	E57
chr13	48464600	48464800	E58
chr13	48464800	48465000	E63
chr13	48465000	48465200	E64
chr13	48465200	48465800	E67
chr13	48465800	48466200	E54
chr13	48466200	48466800	E53
chr13	48466800	48467200	E64
chr13	48467200	48467600	E63
chr13	48467600	48467800	E64
chr13	48467800	48468200	E63
chr13	48468200	48468800	E64
chr13	48468800	48469200	E63
chr13	48469200	48469600	E65
chr13	48469600	48470000	E64
chr13	48470000	48470200	E63
chr13	48470200	48470600	E53
chr13	48470600	48471000	E58
chr13	48471000	48471200	E56
chr13	48471200	48471800	E57
chr13	48471800	48472000	E53
chr13	48472000	48472200	E56
chr13	48472200	48472600	E57
chr13	48472600	48472800	E66
chr13	48472800	48473000	E67
chr13	48473000	48473400	E66
chr13	48473400	48476000	E4
chr13	48476000	48476200	E66
chr13	48476200	48476600	E67
chr13	48476600	48476800	E66
chr13	48476800	48477600	E65
chr13	48477600	48477800	E57
chr13	48477800	48478000	E63
chr13	48478000	48478200	E58
chr13	48478200	48478400	E61
chr13	48478400	48478600	E59
chr13	48478600	48478800	E56
chr13	48478800	48479200	E57
chr13	48479200	48480200	E65
chr13	48480200	48481800	E4
chr13	48481800	48483000	E66
chr13	48483000	48486400	E4
chr13	48486400	48486600	E5
chr13	48486600	48494800	E3
chr13	48494800	48495000	E73
chr13	48495000	48501600	E3
chr13	48501600	48502800	E65
chr13	48502800	48503000	E3
chr13	48503000	48506000	E4
chr13	48506000	48506800	E66
chr13	48506800	48507000	E72
chr13	48507000	48507200	E5
chr13	48507200	48507800	E87
chr13	48507800	48508200	E88
chr13	48508200	48508800	E87
chr13	48508800	48509000	E2
chr13	48509000	48509200	E39
chr13	48509200	48509400	E4
chr13	48509400	48510000	E65
chr13	48510000	48510200	E64
chr13	48510200	48510600	E65
chr13	48510600	48511000	E57
chr13	48511000	48512400	E65
chr13	48512400	48512600	E54
chr13	48512600	48512800	E55
chr13	48512800	48513000	E66
chr13	48513000	48513200	E55
chr13	48513200	48513400	E54
chr13	48513400	48513600	E58
chr13	48513600	48513800	E57
chr13	48513800	48514000	E56
chr13	48514000	48514400	E67
chr13	48514400	48514800	E66
chr13	48514800	48515000	E67
chr13	48515000	48515400	E66
chr13	48515400	48520600	E65
chr13	48520600	48520800	E39
chr13	48520800	48524000	E3
chr13	48524000	48525200	E2
chr13	48525200	48541800	E3
chr13	48541800	48542000	E73
chr13	48542000	48544800	E3
chr13	48544800	48545200	E39
chr13	48545200	48548200	E3
chr13	48548200	48548800	E65
chr13	48548800	48555400	E3
chr13	48555400	48555800	E65
chr13	48555800	48556000	E67
chr13	48556000	48557000	E57
chr13	48557000	48557200	E63
chr13	48557200	48557400	E65
chr13	48557400	48557600	E57
chr13	48557600	48557800	E64
chr13	48557800	48558800	E65
chr13	48558800	48560400	E4
chr13	48560400	48562200	E2
chr13	48562200	48562400	E36
chr13	48562400	48565400	E2
chr13	48565400	48565600	E36
chr13	48565600	48566600	E2
chr13	48566600	48566800	E72
chr13	48566800	48571600	E4
chr13	48571600	48572600	E5
chr13	48572600	48574200	E4
chr13	48574200	48574400	E38
chr13	48574400	48574600	E17
chr13	48574600	48574800	E29
chr13	48574800	48575000	E14
chr13	48575000	48575200	E11
chr13	48575200	48575400	E12
chr13	48575400	48575600	E81
chr13	48575600	48575800	E12
chr13	48575800	48576000	E11
chr13	48576000	48576200	E10
chr13	48576200	48576400	E9
chr13	48576400	48576600	E8
chr13	48576600	48576800	E49
chr13	48576800	48577200	E17
chr13	48577200	48577600	E38
chr13	48577600	48578000	E41
chr13	48578000	48578200	E40
chr13	48578200	48578400	E42
chr13	48578400	48578800	E41
chr13	48578800	48579000	E40
chr13	48579000	48579200	E38
chr13	48579200	48582400	E4
chr13	48582400	48582600	E72
chr13	48582600	48582800	E65
chr13	48582800	48583000	E64
chr13	48583000	48583200	E65
chr13	48583200	48583400	E4
chr13	48583400	48584800	E3
chr13	48584800	48585000	E73
chr13	48585000	48588800	E3
chr13	48588800	48589000	E39
chr13	48589000	48596000	E3
chr13	48596000	48596200	E39
chr13	48596200	48610000	E3
chr13	48610000	48610200	E4
chr13	48610200	48610400	E3
chr13	48610400	48610800	E38
chr13	48610800	48611000	E17
chr13	48611000	48611200	E40
chr13	48611200	48611400	E42
chr13	48611400	48611600	E45
chr13	48611600	48612800	E12
chr13	48612800	48613000	E13
chr13	48613000	48613200	E11
chr13	48613200	48613400	E10
chr13	48613400	48613600	E52
chr13	48613600	48613800	E51
chr13	48613800	48614000	E69
chr13	48614000	48614200	E68
chr13	48614200	48614400	E51
chr13	48614400	48614600	E68
chr13	48614600	48615000	E69
chr13	48615000	48616000	E65
chr13	48616000	48616400	E64
chr13	48616400	48617400	E65
chr13	48617400	48617600	E67
chr13	48617600	48617800	E57
chr13	48617800	48618000	E56
chr13	48618000	48618400	E57
chr13	48618400	48618600	E56
chr13	48618600	48618800	E57
chr13	48618800	48619600	E65
chr13	48619600	48619800	E64
chr13	48619800	48620000	E17
chr13	48620000	48620200	E57
chr13	48620200	48620800	E65
chr13	48620800	48621000	E7
chr13	48621000	48621400	E57
chr13	48621400	48623000	E65
chr13	48623000	48623200	E64
chr13	48623200	48624400	E65
chr13	48624400	48624600	E64
chr13	48624600	48627800	E65
chr13	48627800	48628200	E4
chr13	48628200	48628400	E1
chr13	48628400	48629600	E4
chr13	48629600	48629800	E6
chr13	48629800	48630000	E48
chr13	48630000	48630600	E4
chr13	48630600	48631200	E66
chr13	48631200	48632200	E4
chr13	48632200	48632400	E6
chr13	48632400	48632600	E38
chr13	48632600	48633000	E6
chr13	48633000	48633200	E7
chr13	48633200	48633400	E38
chr13	48633400	48633800	E6
chr13	48633800	48634000	E7
chr13	48634000	48634200	E6
chr13	48634200	48634400	E38
chr13	48634400	48634600	E78
chr13	48634600	48635000	E5
chr13	48635000	48636200	E4
chr13	48636200	48636400	E5
chr13	48636400	48636600	E6
chr13	48636600	48637600	E38
chr13	48637600	48637800	E5
chr13	48637800	48642200	E4
chr13	48642200	48642400	E39
chr13	48642400	48644400	E3
chr13	48644400	48646600	E4
chr13	48646600	48649800	E2
chr13	48649800	48650000	E36
chr13	48650000	48651600	E2
chr13	48651600	48651800	E36
chr13	48651800	48652600	E2
chr13	48652600	48652800	E72
chr13	48652800	48653600	E4
chr13	48653600	48664600	E3
chr13	48664600	48664800	E39
chr13	48664800	48666000	E2
chr13	48666000	48666200	E36
chr13	48666200	48666800	E2
chr13	48666800	48667000	E36
chr13	48667000	48668000	E2
chr13	48668000	48668200	E86
chr13	48668200	48668600	E40
chr13	48668600	48668800	E50
chr13	48668800	48669000	E11
chr13	48669000	48669200	E12
chr13	48669200	48669600	E13
chr13	48669600	48669800	E49
chr13	48669800	48670200	E38
chr13	48670200	48670400	E65
chr13	48670400	48670600	E39
chr13	48670600	48683600	E3
chr13	48683600	48684000	E2
chr13	48684000	48684200	E36
chr13	48684200	48684400	E2
chr13	48684400	48684600	E87
chr13	48684600	48684800	E88
chr13	48684800	48685200	E87
chr13	48685200	48685800	E88
chr13	48685800	48686000	E38
chr13	48686000	48686200	E36
chr13	48686200	48687600	E2
chr13	48687600	48687800	E39
chr13	48687800	48695200	E3
chr13	48695200	48698400	E4
chr13	48698400	48698600	E90
chr13	48698600	48698800	E38
chr13	48698800	48699000	E90
chr13	48699000	48699200	E38
chr13	48699200	48699400	E6
chr13	48699400	48699600	E90
chr13	48699600	48699800	E84
chr13	48699800	48700000	E82
chr13	48700000	48700200	E83
chr13	48700200	48700600	E17
chr13	48700600	48701000	E16
chr13	48701000	48701200	E15
chr13	48701200	48701400	E13
chr13	48701400	48701600	E11
chr13	48701600	48701800	E13
chr13	48701800	48702000	E14
chr13	48702000	48702200	E41
chr13	48702200	48705800	E2
chr13	48705800	48706000	E40
chr13	48706000	48713200	E3
chr13	48713200	48713600	E78
chr13	48713600	48716600	E4
chr13	48716600	48716800	E65
chr13	48716800	48717000	E64
chr13	48717000	48717200	E70
chr13	48717200	48717400	E38
chr13	48717400	48717600	E64
chr13	48717600	48717800	E40
chr13	48717800	48718000	E41
chr13	48718000	48718200	E42
chr13	48718200	48718600	E43
chr13	48718600	48718800	E42
chr13	48718800	48719400	E45
chr13	48719400	48719600	E43
chr13	48719600	48719800	E41
chr13	48719800	48720000	E40
chr13	48720000	48720200	E5
chr13	48720200	48722400	E4
chr13	48722400	48722800	E40
chr13	48722800	48723200	E41
chr13	48723200	48723600	E38
chr13	48723600	48723800	E17
chr13	48723800	48724200	E38
chr13	48724200	48724400	E5
chr13	48724400	48724800	E38
chr13	48724800	48725000	E40
chr13	48725000	48725200	E42
chr13	48725200	48725400	E43
chr13	48725400	48725600	E44
chr13	48725600	48726600	E43
chr13	48726600	48726800	E42
chr13	48726800	48727200	E41
chr13	48727200	48728400	E40
chr13	48728400	48728600	E41
chr13	48728600	48729000	E42
chr13	48729000	48729400	E46
chr13	48729400	48729800	E47
chr13	48729800	48730200	E46
chr13	48730200	48730400	E17
chr13	48730400	48730600	E15
chr13	48730600	48730800	E44
chr13	48730800	48731000	E43
chr13	48731000	48731200	E42
chr13	48731200	48731400	E41
chr13	48731400	48731600	E40
chr13	48731600	48732000	E41
chr13	48732000	48732200	E42
chr13	48732200	48732400	E41
chr13	48732400	48732600	E44
chr13	48732600	48732800	E43
chr13	48732800	48733200	E45
chr13	48733200	48733400	E42
chr13	48733400	48733600	E43
chr13	48733600	48733800	E44
chr13	48733800	48734000	E46
chr13	48734000	48734200	E47
chr13	48734200	48734400	E42
chr13	48734400	48734600	E41
chr13	48734600	48734800	E43
chr13	48734800	48735400	E44
chr13	48735400	48736000	E45
chr13	48736000	48736400	E46
chr13	48736400	48736600	E42
chr13	48736600	48736800	E45
chr13	48736800	48737000	E44
chr13	48737000	48737200	E45
chr13	48737200	48737400	E43
chr13	48737400	48737600	E42
chr13	48737600	48738200	E40
chr13	48738200	48738400	E38
chr13	48738400	48738600	E42
chr13	48738600	48739200	E40
chr13	48739200	48739400	E41
chr13	48739400	48739600	E40
chr13	48739600	48740000	E41
chr13	48740000	48740600	E40
chr13	48740600	48741600	E38
chr13	48741600	48741800	E36
chr13	48741800	48742200	E38
chr13	48742200	48742400	E42
chr13	48742400	48742600	E41
chr13	48742600	48742800	E40
chr13	48742800	48743000	E41
chr13	48743000	48743200	E40
chr13	48743200	48743400	E42
chr13	48743400	48743600	E41
chr13	48743600	48743800	E40
chr13	48743800	48744400	E4
chr13	48744400	48745400	E5
chr13	48745400	48747600	E4
chr13	48747600	48748000	E38
chr13	48748000	48748200	E40
chr13	48748200	48748400	E41
chr13	48748400	48748600	E43
chr13	48748600	48749000	E42
chr13	48749000	48749200	E41
chr13	48749200	48749400	E40
chr13	48749400	48749600	E38
chr13	48749600	48749800	E78
chr13	48749800	48752200	E4
chr13	48752200	48752600	E5
chr13	48752600	48753400	E4
chr13	48753400	48753600	E86
chr13	48753600	48753800	E36
chr13	48753800	48754400	E2
chr13	48754400	48754600	E65
chr13	48754600	48755000	E38
chr13	48755000	48755600	E40
chr13	48755600	48756000	E42
chr13	48756000	48756200	E44
chr13	48756200	48756400	E40
chr13	48756400	48756600	E41
chr13	48756600	48757200	E38
chr13	48757200	48757800	E40
chr13	48757800	48758000	E38
chr13	48758000	48758200	E40
chr13	48758200	48759400	E41
chr13	48759400	48759600	E38
chr13	48759600	48759800	E40
chr13	48759800	48760200	E38
chr13	48760200	48760400	E40
chr13	48760400	48761200	E38
chr13	48761200	48761600	E40
chr13	48761600	48762000	E38
chr13	48762000	48762800	E40
chr13	48762800	48765200	E4
chr13	48765200	48765400	E2
chr13	48765400	48765600	E17
chr13	48765600	48766400	E38
chr13	48766400	48766600	E37
chr13	48766600	48766800	E6
chr13	48766800	48767400	E17
chr13	48767400	48767600	E50
chr13	48767600	48767800	E8
chr13	48767800	48768000	E6
chr13	48768000	48768200	E38
chr13	48768200	48768400	E40
chr13	48768400	48768600	E41
chr13	48768600	48769000	E40
chr13	48769000	48769400	E39
chr13	48769400	48770000	E3
chr13	48770000	48770200	E39
chr13	48770200	48773800	E3
chr13	48773800	48774200	E39
chr13	48774200	48783400	E3
chr13	48783400	48783600	E39
chr13	48783600	48783800	E41
chr13	48783800	48784000	E1
chr13	48784000	48794000	E4
chr13	48794000	48794200	E90
chr13	48794200	48794400	E40
chr13	48794400	48794600	E38
chr13	48794600	48794800	E1
chr13	48794800	48795000	E40
chr13	48795000	48795200	E42
chr13	48795200	48795400	E44
chr13	48795400	48796000	E42
chr13	48796000	48796200	E41
chr13	48796200	48796400	E43
chr13	48796400	48796600	E44
chr13	48796600	48796800	E43
chr13	48796800	48797000	E44
chr13	48797000	48797200	E42
chr13	48797200	48797400	E41
chr13	48797400	48798000	E38
chr13	48798000	48798200	E36
chr13	48798200	48804800	E2
chr13	48804800	48805200	E17
chr13	48805200	48805400	E49
chr13	48805400	48805800	E15
chr13	48805800	48806000	E50
chr13	48806000	48806200	E9
chr13	48806200	48806400	E10
chr13	48806400	48806600	E9
chr13	48806600	48806800	E10
chr13	48806800	48807200	E11
chr13	48807200	48807400	E80
chr13	48807400	48808600	E12
chr13	48808600	48808800	E13
chr13	48808800	48809000	E12
chr13	48809000	48809200	E11
chr13	48809200	48810400	E12
chr13	48810400	48811200	E11
chr13	48811200	48811400	E14
chr13	48811400	48811600	E9
chr13	48811600	48812400	E15
chr13	48812400	48813400	E17
chr13	48813400	48813800	E37
chr13	48813800	48814000	E17
chr13	48814000	48814400	E38
chr13	48814400	48814800	E17
chr13	48814800	48815000	E38
chr13	48815000	48815200	E17
chr13	48815200	48815600	E7
chr13	48815600	48815800	E6
chr13	48815800	48816000	E17
chr13	48816000	48816400	E38
chr13	48816400	48816800	E17
chr13	48816800	48817200	E38
chr13	48817200	48817400	E40
chr13	48817400	48817600	E38
chr13	48817600	48817800	E90
chr13	48817800	48818200	E38
chr13	48818200	48818600	E17
chr13	48818600	48819200	E38
chr13	48819200	48820000	E17
chr13	48820000	48820200	E50
chr13	48820200	48820600	E49
chr13	48820600	48820800	E17
chr13	48820800	48821000	E58
chr13	48821000	48821200	E49
chr13	48821200	48821400	E64
chr13	48821400	48822000	E38
chr13	48822000	48822400	E17
chr13	48822400	48823000	E69
chr13	48823000	48823400	E48
chr13	48823400	48824600	E69
chr13	48824600	48824800	E68
chr13	48824800	48825200	E69
chr13	48825200	48825600	E68
chr13	48825600	48825800	E69
chr13	48825800	48826400	E68
chr13	48826400	48826600	E51
chr13	48826600	48826800	E68
chr13	48826800	48827000	E69
chr13	48827000	48827200	E86
chr13	48827200	48827400	E17
chr13	48827400	48828200	E38
chr13	48828200	48828600	E17
chr13	48828600	48829800	E38
chr13	48829800	48830000	E17
chr13	48830000	48830400	E37
chr13	48830400	48830800	E17
chr13	48830800	48831000	E69
chr13	48831000	48831200	E78
chr13	48831200	48832600	E69
chr13	48832600	48833400	E17
chr13	48833400	48833600	E49
chr13	48833600	48834400	E17
chr13	48834400	48837200	E38
chr13	48837200	48837800	E17
chr13	48837800	48838400	E37
chr13	48838400	48839000	E17
chr13	48839000	48839200	E38
chr13	48839200	48839400	E6
chr13	48839400	48839800	E8
chr13	48839800	48840000	E37
chr13	48840000	48840200	E38
chr13	48840200	48840400	E6
chr13	48840400	48840600	E37
chr13	48840600	48840800	E29
chr13	48840800	48841400	E37
chr13	48841400	48841600	E17
chr13	48841600	48842000	E37
chr13	48842000	48842600	E38
chr13	48842600	48842800	E37
chr13	48842800	48843400	E38
chr13	48843400	48844000	E6
chr13	48844000	48844200	E38
chr13	48844200	48844400	E36
chr13	48844400	48846400	E2
chr13	48846400	48846600	E36
chr13	48846600	48846800	E35
chr13	48846800	48847000	E34
chr13	48847000	48847200	E35
chr13	48847200	48847400	E18
chr13	48847400	48847600	E19
chr13	48847600	48847800	E27
chr13	48847800	48848000	E26
chr13	48848000	48848200	E28
chr13	48848200	48848600	E34
chr13	48848600	48848800	E35
chr13	48848800	48849000	E2
chr13	48849000	48849200	E89
chr13	48849200	48849400	E38
chr13	48849400	48849600	E36
chr13	48849600	48849800	E38
chr13	48849800	48850000	E86
chr13	48850000	48850400	E38
chr13	48850400	48850600	E36
chr13	48850600	48851000	E38
chr13	48851000	48851200	E1
chr13	48851200	48851800	E2
chr13	48851800	48852000	E90
chr13	48852000	48853200	E38
chr13	48853200	48853400	E6
chr13	48853400	48853600	E38
chr13	48853600	48853800	E5
chr13	48853800	48858200	E4
chr13	48858200	48858400	E5
chr13	48858400	48859600	E4
chr13	48859600	48859800	E72
chr13	48859800	48875800	E4
chr13	48875800	48876200	E38
chr13	48876200	48876400	E6
chr13	48876400	48876600	E7
chr13	48876600	48876800	E83
chr13	48876800	48877000	E9
chr13	48877000	48877200	E14
chr13	48877200	48877400	E11
chr13	48877400	48877800	E12
chr13	48877800	48878400	E81
chr13	48878400	48878600	E11
chr13	48878600	48878800	E12
chr13	48878800	48879000	E13
chr13	48879000	48879400	E14
chr13	48879400	48879600	E15
chr13	48879600	48880000	E49
chr13	48880000	48880400	E48
chr13	48880400	48880600	E69
chr13	48880600	48881000	E38
chr13	48881000	48881400	E17
chr13	48881400	48884000	E65
chr13	48884000	48884200	E58
chr13	48884200	48884600	E56
chr13	48884600	48884800	E57
chr13	48884800	48886000	E65
chr13	48886000	48886200	E58
chr13	48886200	48886400	E57
chr13	48886400	48886600	E59
chr13	48886600	48886800	E57
chr13	48886800	48887000	E59
chr13	48887000	48887200	E56
chr13	48887200	48887400	E57
chr13	48887400	48887800	E65
chr13	48887800	48889200	E2
chr13	48889200	48889400	E36
chr13	48889400	48889600	E77
chr13	48889600	48889800	E38
chr13	48889800	48890000	E1
chr13	48890000	48890200	E6
chr13	48890200	48890600	E7
chr13	48890600	48890800	E6
chr13	48890800	48891000	E38
chr13	48891000	48891200	E6
chr13	48891200	48891400	E7
chr13	48891400	48891600	E6
chr13	48891600	48891800	E7
chr13	48891800	48892200	E6
chr13	48892200	48892800	E7
chr13	48892800	48893000	E41
chr13	48893000	48893200	E40
chr13	48893200	48893800	E41
chr13	48893800	48894000	E40
chr13	48894000	48894200	E6
chr13	48894200	48894400	E40
chr13	48894400	48894600	E7
chr13	48894600	48895000	E40
chr13	48895000	48895200	E38
chr13	48895200	48895400	E89
chr13	48895400	48895800	E2
chr13	48895800	48896000	E89
chr13	48896000	48907200	E3
chr13	48907200	48908200	E2
chr13	48908200	48908400	E36
chr13	48908400	48908600	E38
chr13	48908600	48908800	E36
chr13	48908800	48909200	E18
chr13	48909200	48918000	E3
chr13	48918000	48918400	E39
chr13	48918400	48919600	E3
chr13	48919600	48920000	E39
chr13	48920000	48928200	E3
chr13	48928200	48928400	E2
chr13	48928400	48928600	E3
chr13	48928600	48928800	E39
chr13	48928800	48932200	E2
chr13	48932200	48932400	E40
chr13	48932400	48932600	E18
chr13	48932600	48932800	E35
chr13	48932800	48933000	E18
chr13	48933000	48933400	E87
chr13	48933400	48946400	E3
chr13	48946400	48946800	E39
chr13	48946800	48948200	E65
chr13	48948200	48954200	E3
chr13	48954200	48954400	E39
chr13	48954400	48954800	E41
chr13	48954800	48955200	E40
chr13	48955200	48955800	E4
chr13	48955800	48960400	E3
chr13	48960400	48960600	E72
chr13	48960600	48968200	E2
chr13	48968200	48968400	E72
chr13	48968400	48972000	E4
chr13	48972000	48972400	E2
chr13	48972400	48972600	E40
chr13	48972600	48972800	E38
chr13	48972800	48973400	E40
chr13	48973400	48973600	E38
chr13	48973600	48973800	E40
chr13	48973800	48974000	E38
chr13	48974000	48974400	E40
chr13	48974400	48975000	E41
chr13	48975000	48975400	E42
chr13	48975400	48975800	E43
chr13	48975800	48976000	E42
chr13	48976000	48976200	E16
chr13	48976200	48976400	E15
chr13	48976400	48976600	E43
chr13	48976600	48976800	E45
chr13	48976800	48977000	E44
chr13	48977000	48977200	E42
chr13	48977200	48977400	E43
chr13	48977400	48978000	E45
chr13	48978000	48978200	E44
chr13	48978200	48978400	E45
chr13	48978400	48978600	E44
chr13	48978600	48979000	E45
chr13	48979000	48979400	E44
chr13	48979400	48980200	E43
chr13	48980200	48980400	E44
chr13	48980400	48980600	E43
chr13	48980600	48980800	E44
chr13	48980800	48981200	E45
chr13	48981200	48981400	E43
chr13	48981400	48981600	E44
chr13	48981600	48982000	E43
chr13	48982000	48982200	E44
chr13	48982200	48982400	E42
chr13	48982400	48982800	E43
chr13	48982800	48983200	E44
chr13	48983200	48983400	E43
chr13	48983400	48983600	E45
chr13	48983600	48983800	E44
chr13	48983800	48984000	E45
chr13	48984000	48984200	E44
chr13	48984200	48984400	E45
chr13	48984400	48985000	E44
chr13	48985000	48985200	E42
chr13	48985200	48985400	E43
chr13	48985400	48985600	E44
chr13	48985600	48985800	E45
chr13	48985800	48986400	E44
chr13	48986400	48986600	E45
chr13	48986600	48986800	E44
chr13	48986800	48987200	E45
chr13	48987200	48987400	E15
chr13	48987400	48987600	E14
chr13	48987600	48987800	E15
chr13	48987800	48988000	E16
chr13	48988000	48988800	E17
chr13	48988800	48989200	E38
chr13	48989200	48989600	E36
chr13	48989600	48990400	E2
chr13	48990400	48990600	E72
chr13	48990600	48991600	E2
chr13	48991600	48991800	E36
chr13	48991800	48997800	E2
chr13	48997800	48998200	E36
chr13	48998200	48998800	E38
chr13	48998800	48999200	E42
chr13	48999200	48999600	E41
chr13	48999600	49000200	E42
chr13	49000200	49000400	E43
chr13	49000400	49000600	E42
chr13	49000600	49001000	E44
chr13	49001000	49001200	E41
chr13	49001200	49001400	E40
chr13	49001400	49003000	E4
chr13	49003000	49003400	E40
chr13	49003400	49003600	E37
chr13	49003600	49004000	E38
chr13	49004000	49004200	E17
chr13	49004200	49004600	E38
chr13	49004600	49005000	E37
chr13	49005000	49005200	E17
chr13	49005200	49005600	E16
chr13	49005600	49006200	E20
chr13	49006200	49006400	E19
chr13	49006400	49006800	E42
chr13	49006800	49007000	E40
chr13	49007000	49007200	E17
chr13	49007200	49007800	E38
chr13	49007800	49008200	E17
chr13	49008200	49009000	E41
chr13	49009000	49009200	E38
chr13	49009200	49009400	E40
chr13	49009400	49009600	E41
chr13	49009600	49010000	E40
chr13	49010000	49010200	E41
chr13	49010200	49010400	E42
chr13	49010400	49010600	E43
chr13	49010600	49010800	E44
chr13	49010800	49011000	E43
chr13	49011000	49011200	E42
chr13	49011200	49011400	E43
chr13	49011400	49011600	E42
chr13	49011600	49011800	E41
chr13	49011800	49012200	E42
chr13	49012200	49012400	E40
chr13	49012400	49013600	E2
chr13	49013600	49014200	E36
chr13	49014200	49014400	E2
chr13	49014400	49014600	E36
chr13	49014600	49017200	E2
chr13	49017200	49017400	E17
chr13	49017400	49017600	E38
chr13	49017600	49017800	E17
chr13	49017800	49018000	E16
chr13	49018000	49018200	E17
chr13	49018200	49018400	E8
chr13	49018400	49019000	E7
chr13	49019000	49019600	E38
chr13	49019600	49019800	E49
chr13	49019800	49020200	E17
chr13	49020200	49020600	E49
chr13	49020600	49020800	E50
chr13	49020800	49021200	E49
chr13	49021200	49021400	E17
chr13	49021400	49021800	E38
chr13	49021800	49022400	E17
chr13	49022400	49022600	E41
chr13	49022600	49022800	E42
chr13	49022800	49023000	E41
chr13	49023000	49023200	E42
chr13	49023200	49023400	E41
chr13	49023400	49023600	E46
chr13	49023600	49023800	E48
chr13	49023800	49024000	E69
chr13	49024000	49027200	E4
chr13	49027200	49027400	E17
chr13	49027400	49028400	E38
chr13	49028400	49028600	E90
chr13	49028600	49028800	E4
chr13	49028800	49029000	E5
chr13	49029000	49030600	E4
chr13	49030600	49031200	E5
chr13	49031200	49031800	E4
chr13	49031800	49032400	E66
chr13	49032400	49033400	E65
chr13	49033400	49033600	E17
chr13	49033600	49033800	E57
chr13	49033800	49034200	E38
chr13	49034200	49034400	E17
chr13	49034400	49035000	E65
chr13	49035000	49036000	E2
chr13	49036000	49046200	E3
chr13	49046200	49046400	E39
chr13	49046400	49047800	E4
chr13	49047800	49048000	E5
chr13	49048000	49049400	E6
chr13	49049400	49049600	E7
chr13	49049600	49049800	E9
chr13	49049800	49050000	E44
chr13	49050000	49050200	E43
chr13	49050200	49050800	E14
chr13	49050800	49051000	E45
chr13	49051000	49051200	E44
chr13	49051200	49051400	E42
chr13	49051400	49051600	E43
chr13	49051600	49052000	E15
chr13	49052000	49052400	E14
chr13	49052400	49052600	E41
chr13	49052600	49052800	E43
chr13	49052800	49053000	E44
chr13	49053000	49053400	E43
chr13	49053400	49053600	E15
chr13	49053600	49054000	E17
chr13	49054000	49054400	E49
chr13	49054400	49054800	E17
chr13	49054800	49055200	E38
chr13	49055200	49055600	E17
chr13	49055600	49055800	E49
chr13	49055800	49056200	E17
chr13	49056200	49057000	E38
chr13	49057000	49057200	E36
chr13	49057200	49057800	E38
chr13	49057800	49058000	E36
chr13	49058000	49059000	E2
chr13	49059000	49059200	E36
chr13	49059200	49059400	E86
chr13	49059400	49059600	E40
chr13	49059600	49059800	E41
chr13	49059800	49060400	E40
chr13	49060400	49060800	E41
chr13	49060800	49061000	E40
chr13	49061000	49061200	E41
chr13	49061200	49061600	E38
chr13	49061600	49061800	E17
chr13	49061800	49062200	E38
chr13	49062200	49062400	E41
chr13	49062400	49063000	E40
chr13	49063000	49063200	E41
chr13	49063200	49063800	E42
chr13	49063800	49064000	E44
chr13	49064000	49064200	E41
chr13	49064200	49064400	E42
chr13	49064400	49064800	E41
chr13	49064800	49065000	E43
chr13	49065000	49065200	E44
chr13	49065200	49065400	E43
chr13	49065400	49065600	E44
chr13	49065600	49066200	E45
chr13	49066200	49066600	E12
chr13	49066600	49066800	E11
chr13	49066800	49067000	E12
chr13	49067000	49067600	E45
chr13	49067600	49068000	E12
chr13	49068000	49068200	E13
chr13	49068200	49068600	E31
chr13	49068600	49068800	E14
chr13	49068800	49069000	E15
chr13	49069000	49069200	E16
chr13	49069200	49069400	E15
chr13	49069400	49070000	E16
chr13	49070000	49070200	E18
chr13	49070200	49070400	E27
chr13	49070400	49070800	E32
chr13	49070800	49071000	E35
chr13	49071000	49071200	E33
chr13	49071200	49071400	E29
chr13	49071400	49071600	E19
chr13	49071600	49071800	E20
chr13	49071800	49072000	E19
chr13	49072000	49072200	E24
chr13	49072200	49072400	E31
chr13	49072400	49072800	E37
chr13	49072800	49073200	E29
chr13	49073200	49073400	E9
chr13	49073400	49073600	E10
chr13	49073600	49073800	E9
chr13	49073800	49074000	E10
chr13	49074000	49075000	E11
chr13	49075000	49075200	E14
chr13	49075200	49075600	E11
chr13	49075600	49075800	E10
chr13	49075800	49076000	E50
chr13	49076000	49076200	E49
chr13	49076200	49076600	E68
chr13	49076600	49077200	E66
chr13	49077200	49077800	E67
chr13	49077800	49078200	E49
chr13	49078200	49078400	E50
chr13	49078400	49078600	E49
chr13	49078600	49079200	E10
chr13	49079200	49080200	E11
chr13	49080200	49080600	E12
chr13	49080600	49081400	E45
chr13	49081400	49081800	E15
chr13	49081800	49082000	E16
chr13	49082000	49082200	E40
chr13	49082200	49082400	E41
chr13	49082400	49082600	E40
chr13	49082600	49082800	E67
chr13	49082800	49083000	E66
chr13	49083000	49083400	E7
chr13	49083400	49083600	E6
chr13	49083600	49084000	E17
chr13	49084000	49084400	E16
chr13	49084400	49084600	E41
chr13	49084600	49085200	E40
chr13	49085200	49085600	E38
chr13	49085600	49085800	E87
chr13	49085800	49086400	E88
chr13	49086400	49086800	E2
chr13	49086800	49087400	E4
chr13	49087400	49088600	E65
chr13	49088600	49088800	E38
chr13	49088800	49089000	E1
chr13	49089000	49089200	E38
chr13	49089200	49089400	E17
chr13	49089400	49089600	E16
chr13	49089600	49090000	E15
chr13	49090000	49090200	E11
chr13	49090200	49090600	E9
chr13	49090600	49091000	E6
chr13	49091000	49091400	E38
chr13	49091400	49091600	E17
chr13	49091600	49092000	E38
chr13	49092000	49092200	E87
chr13	49092200	49092400	E72
chr13	49092400	49094200	E2
chr13	49094200	49094400	E36
chr13	49094400	49094600	E1
chr13	49094600	49095800	E2
chr13	49095800	49096200	E36
chr13	49096200	49096800	E38
chr13	49096800	49097400	E36
chr13	49097400	49097600	E38
chr13	49097600	49097800	E37
chr13	49097800	49098000	E18
chr13	49098000	49098200	E17
chr13	49098200	49098600	E38
chr13	49098600	49098800	E36
chr13	49098800	49099000	E2
chr13	49099000	49099200	E36
chr13	49099200	49099600	E2
chr13	49099600	49099800	E38
chr13	49099800	49100000	E36
chr13	49100000	49100600	E38
chr13	49100600	49100800	E40
chr13	49100800	49101000	E41
chr13	49101000	49101200	E40
chr13	49101200	49101400	E41
chr13	49101400	49101600	E38
chr13	49101600	49102000	E15
chr13	49102000	49102200	E43
chr13	49102200	49102600	E42
chr13	49102600	49102800	E43
chr13	49102800	49104200	E42
chr13	49104200	49104400	E43
chr13	49104400	49104600	E42
chr13	49104600	49105600	E44
chr13	49105600	49105800	E45
chr13	49105800	49106000	E11
chr13	49106000	49106200	E12
chr13	49106200	49106400	E11
chr13	49106400	49106800	E12
chr13	49106800	49107000	E81
chr13	49107000	49108000	E12
chr13	49108000	49108200	E45
chr13	49108200	49108400	E44
chr13	49108400	49108600	E43
chr13	49108600	49108800	E41
chr13	49108800	49109600	E40
chr13	49109600	49109800	E41
chr13	49109800	49110000	E43
chr13	49110000	49110400	E40
chr13	49110400	49110600	E39
chr13	49110600	49115600	E3
chr13	49115600	49115800	E39
chr13	49115800	49116400	E40
chr13	49116400	49116600	E42
chr13	49116600	49116800	E43
chr13	49116800	49117200	E44
chr13	49117200	49117400	E42
chr13	49117400	49117600	E16
chr13	49117600	49118000	E17
chr13	49118000	49123200	E4
chr13	49123200	49123400	E39
chr13	49123400	49123600	E40
chr13	49123600	49123800	E42
chr13	49123800	49124000	E41
chr13	49124000	49124600	E40
chr13	49124600	49129200	E3
chr13	49129200	49129600	E39
chr13	49129600	49135400	E3
chr13	49135400	49135600	E39
chr13	49135600	49135800	E40
chr13	49135800	49136200	E48
chr13	49136200	49136400	E47
chr13	49136400	49136600	E48
chr13	49136600	49136800	E47
chr13	49136800	49137000	E48
chr13	49137000	49137200	E69
chr13	49137200	49137400	E48
chr13	49137400	49137600	E38
chr13	49137600	49138000	E40
chr13	49138000	49138400	E41
chr13	49138400	49138600	E42
chr13	49138600	49139600	E41
chr13	49139600	49139800	E7
chr13	49139800	49140200	E6
chr13	49140200	49140400	E38
chr13	49140400	49140800	E40
chr13	49140800	49141200	E42
chr13	49141200	49141400	E44
chr13	49141400	49142000	E45
chr13	49142000	49142200	E14
chr13	49142200	49142400	E45
chr13	49142400	49142600	E44
chr13	49142600	49144200	E45
chr13	49144200	49144600	E44
chr13	49144600	49145400	E45
chr13	49145400	49145600	E44
chr13	49145600	49145800	E45
chr13	49145800	49146000	E44
chr13	49146000	49146400	E43
chr13	49146400	49147000	E44
chr13	49147000	49147200	E41
chr13	49147200	49147400	E42
chr13	49147400	49147600	E43
chr13	49147600	49148200	E42
chr13	49148200	49148400	E44
chr13	49148400	49149200	E42
chr13	49149200	49149400	E43
chr13	49149400	49149600	E42
chr13	49149600	49149800	E44
chr13	49149800	49150000	E41
chr13	49150000	49150600	E40
chr13	49150600	49151600	E38
chr13	49151600	49151800	E90
chr13	49151800	49152200	E41
chr13	49152200	49152600	E43
chr13	49152600	49153000	E44
chr13	49153000	49153400	E45
chr13	49153400	49153600	E42
chr13	49153600	49153800	E44
chr13	49153800	49154000	E45
chr13	49154000	49154400	E44
chr13	49154400	49154600	E15
chr13	49154600	49154800	E16
chr13	49154800	49155000	E37
chr13	49155000	49155400	E17
chr13	49155400	49156200	E38
chr13	49156200	49156400	E6
chr13	49156400	49156800	E38
chr13	49156800	49157000	E5
chr13	49157000	49158800	E2
chr13	49158800	49159200	E34
chr13	49159200	49159400	E27
chr13	49159400	49159600	E24
chr13	49159600	49159800	E25
chr13	49159800	49160000	E20
chr13	49160000	49160400	E19
chr13	49160400	49160600	E16
chr13	49160600	49160800	E17
chr13	49160800	49161000	E29
chr13	49161000	49161400	E6
chr13	49161400	49161800	E5
chr13	49161800	49168400	E4
chr13	49168400	49168600	E90
chr13	49168600	49169200	E5
chr13	49169200	49169600	E38
chr13	49169600	49169800	E37
chr13	49169800	49170000	E17
chr13	49170000	49170400	E38
chr13	49170400	49170600	E3
chr13	49170600	49170800	E5
chr13	49170800	49189200	E3
chr13	49189200	49189400	E39
chr13	49189400	49198200	E3
chr13	49198200	49199400	E65
chr13	49199400	49199800	E55
chr13	49199800	49200400	E65
chr13	49200400	49210600	E3
chr13	49210600	49210800	E73
chr13	49210800	49223800	E3
chr13	49223800	49224000	E39
chr13	49224000	49224200	E38
chr13	49224200	49224600	E40
chr13	49224600	49227200	E4
chr13	49227200	49228200	E40
chr13	49228200	49228600	E14
chr13	49228600	49232800	E4
chr13	49232800	49233000	E2
chr13	49233000	49233200	E6
chr13	49233200	49234000	E38
chr13	49234000	49234200	E40
chr13	49234200	49234600	E44
chr13	49234600	49234800	E42
chr13	49234800	49235000	E41
chr13	49235000	49235200	E40
chr13	49235200	49235400	E41
chr13	49235400	49235600	E42
chr13	49235600	49235800	E39
chr13	49235800	49253800	E3
chr13	49253800	49255400	E4
chr13	49255400	49255600	E5
chr13	49255600	49255800	E72
chr13	49255800	49256000	E5
chr13	49256000	49271400	E3
chr13	49271400	49271600	E73
chr13	49271600	49301400	E3
chr13	49301400	49305800	E4
chr13	49305800	49306000	E90
chr13	49306000	49306200	E72
chr13	49306200	49306400	E78
chr13	49306400	49310200	E4
chr13	49310200	49310400	E5
chr13	49310400	49312600	E4
chr13	49312600	49313000	E5
chr13	49313000	49316600	E4
chr13	49316600	49316800	E39
chr13	49316800	49322600	E3
chr13	49322600	49322800	E39
chr13	49322800	49323400	E48
chr13	49323400	49323600	E88
chr13	49323600	49323800	E15
chr13	49323800	49324000	E30
chr13	49324000	49324200	E20
chr13	49324200	49324600	E31
chr13	49324600	49324800	E88
chr13	49324800	49325200	E33
chr13	49325200	49325400	E88
chr13	49325400	49326000	E87
chr13	49326000	49326200	E2
chr13	49326200	49326400	E39
chr13	49326400	49343000	E3
chr13	49343000	49343200	E87
chr13	49343200	49343600	E88
chr13	49343600	49343800	E87
chr13	49343800	49353400	E3
chr13	49353400	49356800	E4
chr13	49356800	49357000	E78
chr13	49357000	49357200	E48
chr13	49357200	49357400	E47
chr13	49357400	49357600	E48
chr13	49357600	49358000	E69
chr13	49358000	49358200	E48
chr13	49358200	49358400	E78
chr13	49358400	49362400	E4
chr13	49362400	49363000	E65
chr13	49363000	49363600	E55
chr13	49363600	49364200	E54
chr13	49364200	49364400	E58
chr13	49364400	49364800	E57
chr13	49364800	49365000	E51
chr13	49365000	49365200	E68
chr13	49365200	49365400	E57
chr13	49365400	49365600	E53
chr13	49365600	49365800	E52
chr13	49365800	49366000	E51
chr13	49366000	49366600	E69
chr13	49366600	49368200	E4
chr13	49368200	49368600	E5
chr13	49368600	49379200	E4
chr13	49379200	49380400	E69
chr13	49380400	49380800	E4
chr13	49380800	49390800	E3
chr13	49390800	49392000	E65
chr13	49392000	49400400	E3
chr13	49400400	49400600	E39
chr13	49400600	49401800	E4
chr13	49401800	49402400	E65
chr13	49402400	49402600	E57
chr13	49402600	49402800	E56
chr13	49402800	49403000	E59
chr13	49403000	49403200	E60
chr13	49403200	49403600	E59
chr13	49403600	49404000	E58
chr13	49404000	49404200	E57
chr13	49404200	49404600	E65
chr13	49404600	49431800	E3
chr13	49431800	49432000	E65
chr13	49432000	49432400	E57
chr13	49432400	49432600	E53
chr13	49432600	49433000	E56
chr13	49433000	49433200	E59
chr13	49433200	49433400	E58
chr13	49433400	49433600	E59
chr13	49433600	49434000	E49
chr13	49434000	49434400	E69
chr13	49434400	49435600	E4
chr13	49435600	49435800	E78
chr13	49435800	49436000	E65
chr13	49436000	49436400	E39
chr13	49436400	49436600	E65
chr13	49436600	49437000	E39
chr13	49437000	49443600	E3
chr13	49443600	49443800	E73
chr13	49443800	49458200	E3
chr13	49458200	49458400	E48
chr13	49458400	49458600	E65
chr13	49458600	49458800	E4
chr13	49458800	49459000	E65
chr13	49459000	49464600	E4
chr13	49464600	49465000	E69
chr13	49465000	49465400	E68
chr13	49465400	49465600	E56
chr13	49465600	49465800	E60
chr13	49465800	49466000	E61
chr13	49466000	49466200	E60
chr13	49466200	49466600	E56
chr13	49466600	49466800	E58
chr13	49466800	49467200	E59
chr13	49467200	49467600	E56
chr13	49467600	49467800	E57
chr13	49467800	49468000	E56
chr13	49468000	49468200	E57
chr13	49468200	49470400	E4
chr13	49470400	49470600	E5
chr13	49470600	49476600	E4
chr13	49476600	49476800	E5
chr13	49476800	49480400	E3
chr13	49480400	49480800	E39
chr13	49480800	49482400	E3
chr13	49482400	49482600	E39
chr13	49482600	49540000	E3
chr13	49540000	49540200	E39
chr13	49540200	49543200	E3
chr13	49543200	49543400	E39
chr13	49543400	49548600	E3
chr13	49548600	49548800	E39
chr13	49548800	49549000	E17
chr13	49549000	49549200	E16
chr13	49549200	49549400	E14
chr13	49549400	49549800	E12
chr13	49549800	49550000	E81
chr13	49550000	49550400	E12
chr13	49550400	49550600	E11
chr13	49550600	49550800	E80
chr13	49550800	49551000	E12
chr13	49551000	49551200	E11
chr13	49551200	49551800	E15
chr13	49551800	49552600	E17
chr13	49552600	49552800	E38
chr13	49552800	49553000	E78
chr13	49553000	49553200	E38
chr13	49553200	49553400	E90
chr13	49553400	49553600	E38
chr13	49553600	49553800	E90
chr13	49553800	49554000	E38
chr13	49554000	49554600	E40
chr13	49554600	49554800	E39
chr13	49554800	49557400	E4
chr13	49557400	49557600	E1
chr13	49557600	49559600	E4
chr13	49559600	49560000	E65
chr13	49560000	49560200	E64
chr13	49560200	49560400	E65
chr13	49560400	49560800	E64
chr13	49560800	49562400	E65
chr13	49562400	49596200	E3
chr13	49596200	49596400	E39
chr13	49596400	49639000	E3
chr13	49639000	49639400	E39
chr13	49639400	49652800	E3
chr13	49652800	49653000	E39
chr13	49653000	49653800	E3
chr13	49653800	49655200	E65
chr13	49655200	49655600	E57
chr13	49655600	49656200	E65
chr13	49656200	49656400	E64
chr13	49656400	49656800	E65
chr13	49656800	49657200	E63
chr13	49657200	49657400	E64
chr13	49657400	49657600	E65
chr13	49657600	49658000	E70
chr13	49658000	49658800	E65
chr13	49658800	49661400	E3
chr13	49661400	49661600	E65
chr13	49661600	49661800	E58
chr13	49661800	49662200	E65
chr13	49662200	49666600	E2
chr13	49666600	49666800	E36
chr13	49666800	49670800	E2
chr13	49670800	49671000	E36
chr13	49671000	49671200	E2
chr13	49671200	49671400	E72
chr13	49671400	49671600	E38
chr13	49671600	49671800	E36
chr13	49671800	49672000	E38
chr13	49672000	49672200	E86
chr13	49672200	49672400	E88
chr13	49672400	49672600	E87
chr13	49672600	49673000	E88
chr13	49673000	49674000	E87
chr13	49674000	49676000	E2
chr13	49676000	49676200	E39
chr13	49676200	49680800	E3
chr13	49680800	49681600	E2
chr13	49681600	49681800	E4
chr13	49681800	49682000	E38
chr13	49682000	49682200	E90
chr13	49682200	49682400	E40
chr13	49682400	49682600	E41
chr13	49682600	49683000	E38
chr13	49683000	49683600	E17
chr13	49683600	49683800	E16
chr13	49683800	49684000	E15
chr13	49684000	49684200	E14
chr13	49684200	49684600	E13
chr13	49684600	49684800	E14
chr13	49684800	49685200	E16
chr13	49685200	49685600	E38
chr13	49685600	49686400	E2
chr13	49686400	49686600	E36
chr13	49686600	49687200	E38
chr13	49687200	49687400	E5
chr13	49687400	49687600	E72
chr13	49687600	49693000	E4
chr13	49693000	49693400	E5
chr13	49693400	49696600	E4
chr13	49696600	49696800	E5
chr13	49696800	49698600	E2
chr13	49698600	49699000	E35
chr13	49699000	49699200	E34
chr13	49699200	49699400	E33
chr13	49699400	49699800	E35
chr13	49699800	49700200	E2
chr13	49700200	49700400	E36
chr13	49700400	49701200	E2
chr13	49701200	49701400	E89
chr13	49701400	49701600	E38
chr13	49701600	49701800	E90
chr13	49701800	49702200	E38
chr13	49702200	49702400	E6
chr13	49702400	49702600	E7
chr13	49702600	49703200	E6
chr13	49703200	49703400	E38
chr13	49703400	49703800	E36
chr13	49703800	49705800	E2
chr13	49705800	49706200	E87
chr13	49706200	49706400	E38
chr13	49706400	49706600	E29
chr13	49706600	49707400	E37
chr13	49707400	49707600	E38
chr13	49707600	49707800	E37
chr13	49707800	49708000	E78
chr13	49708000	49712400	E2
chr13	49712400	49712600	E36
chr13	49712600	49715000	E2
chr13	49715000	49715200	E36
chr13	49715200	49715400	E35
chr13	49715400	49715600	E36
chr13	49715600	49715800	E35
chr13	49715800	49716000	E36
chr13	49716000	49717200	E2
chr13	49717200	49717400	E89
chr13	49717400	49718400	E2
chr13	49718400	49718600	E36
chr13	49718600	49719800	E38
chr13	49719800	49720000	E36
chr13	49720000	49720600	E38
chr13	49720600	49721000	E17
chr13	49721000	49721200	E16
chr13	49721200	49721400	E15
chr13	49721400	49721600	E16
chr13	49721600	49733800	E3
chr13	49733800	49734000	E39
chr13	49734000	49734200	E3
chr13	49734200	49734400	E39
chr13	49734400	49737200	E3
chr13	49737200	49739800	E4
chr13	49739800	49740200	E5
chr13	49740200	49749600	E3
chr13	49749600	49749800	E39
chr13	49749800	49752200	E2
chr13	49752200	49752400	E36
chr13	49752400	49755400	E2
chr13	49755400	49755600	E36
chr13	49755600	49756800	E2
chr13	49756800	49757000	E36
chr13	49757000	49757400	E38
chr13	49757400	49757600	E89
chr13	49757600	49758000	E2
chr13	49758000	49758400	E36
chr13	49758400	49759800	E2
chr13	49759800	49760000	E36
chr13	49760000	49760800	E2
chr13	49760800	49761000	E36
chr13	49761000	49762400	E2
chr13	49762400	49762600	E89
chr13	49762600	49762800	E36
chr13	49762800	49764800	E2
chr13	49764800	49765000	E36
chr13	49765000	49766400	E2
chr13	49766400	49766800	E36
chr13	49766800	49767000	E2
chr13	49767000	49767200	E36
chr13	49767200	49770200	E2
chr13	49770200	49770400	E36
chr13	49770400	49774600	E2
chr13	49774600	49774800	E36
chr13	49774800	49780600	E2
chr13	49780600	49780800	E36
chr13	49780800	49784000	E2
chr13	49784000	49784200	E72
chr13	49784200	49784600	E38
chr13	49784600	49784800	E36
chr13	49784800	49785000	E77
chr13	49785000	49787200	E2
chr13	49787200	49787400	E77
chr13	49787400	49787600	E89
chr13	49787600	49787800	E36
chr13	49787800	49788000	E2
chr13	49788000	49788400	E87
chr13	49788400	49788600	E78
chr13	49788600	49788800	E48
chr13	49788800	49789400	E47
chr13	49789400	49789800	E48
chr13	49789800	49791000	E4
chr13	49791000	49810800	E3
chr13	49810800	49811000	E39
chr13	49811000	49821200	E3
chr13	49821200	49821400	E48
chr13	49821400	49821600	E15
chr13	49821600	49822600	E12
chr13	49822600	49822800	E11
chr13	49822800	49823000	E10
chr13	49823000	49823200	E47
chr13	49823200	49823400	E48
chr13	49823400	49824800	E69
chr13	49824800	49831800	E4
chr13	49831800	49832000	E5
chr13	49832000	49832400	E38
chr13	49832400	49832600	E90
chr13	49832600	49832800	E72
chr13	49832800	49833000	E2
chr13	49833000	49837000	E4
chr13	49837000	49840000	E2
chr13	49840000	49840200	E36
chr13	49840200	49842400	E2
chr13	49842400	49842600	E34
chr13	49842600	49842800	E5
chr13	49842800	49844400	E2
chr13	49844400	49844600	E36
chr13	49844600	49846000	E2
chr13	49846000	49846200	E36
chr13	49846200	49846400	E38
chr13	49846400	49846800	E37
chr13	49846800	49847200	E38
chr13	49847200	49847400	E5
chr13	49847400	49855000	E4
chr13	49855000	49855200	E69
chr13	49855200	49855600	E17
chr13	49855600	49855800	E6
chr13	49855800	49865000	E3
chr13	49865000	49866200	E2
chr13	49866200	49866800	E35
chr13	49866800	49867000	E27
chr13	49867000	49867200	E32
chr13	49867200	49867400	E34
chr13	49867400	49867600	E89
chr13	49867600	49868200	E2
chr13	49868200	49868400	E36
chr13	49868400	49868800	E38
chr13	49868800	49869400	E84
chr13	49869400	49869600	E88
chr13	49869600	49869800	E75
chr13	49869800	49870000	E89
chr13	49870000	49870200	E36
chr13	49870200	49870600	E2
chr13	49870600	49870800	E38
chr13	49870800	49871000	E36
chr13	49871000	49871400	E2
chr13	49871400	49871600	E35
chr13	49871600	49871800	E34
chr13	49871800	49872000	E87
chr13	49872000	49872200	E33
chr13	49872200	49872400	E32
chr13	49872400	49872600	E26
chr13	49872600	49873000	E25
chr13	49873000	49873200	E24
chr13	49873200	49873800	E23
chr13	49873800	49874000	E22
chr13	49874000	49874600	E25
chr13	49874600	49875400	E24
chr13	49875400	49875600	E31
chr13	49875600	49875800	E24
chr13	49875800	49876200	E31
chr13	49876200	49876400	E32
chr13	49876400	49876600	E24
chr13	49876600	49877200	E31
chr13	49877200	49877600	E24
chr13	49877600	49878400	E23
chr13	49878400	49878600	E25
chr13	49878600	49879000	E32
chr13	49879000	49879800	E33
chr13	49879800	49880000	E32
chr13	49880000	49880200	E33
chr13	49880200	49880400	E31
chr13	49880400	49880600	E30
chr13	49880600	49881000	E29
chr13	49881000	49881200	E37
chr13	49881200	49881400	E38
chr13	49881400	49881600	E30
chr13	49881600	49881800	E24
chr13	49881800	49882200	E13
chr13	49882200	49883000	E12
chr13	49883000	49883200	E13
chr13	49883200	49883600	E12
chr13	49883600	49883800	E14
chr13	49883800	49884000	E15
chr13	49884000	49884200	E30
chr13	49884200	49884400	E31
chr13	49884400	49884600	E7
chr13	49884600	49884800	E49
chr13	49884800	49885000	E17
chr13	49885000	49885400	E84
chr13	49885400	49885600	E38
chr13	49885600	49885800	E55
chr13	49885800	49887200	E65
chr13	49887200	49887600	E69
chr13	49887600	49887800	E68
chr13	49887800	49888000	E52
chr13	49888000	49888400	E51
chr13	49888400	49888600	E52
chr13	49888600	49888800	E51
chr13	49888800	49889000	E68
chr13	49889000	49889600	E69
chr13	49889600	49890400	E65
chr13	49890400	49890600	E36
chr13	49890600	49890800	E38
chr13	49890800	49891000	E78
chr13	49891000	49891600	E4
chr13	49891600	49891800	E2
chr13	49891800	49893000	E4
chr13	49893000	49893200	E38
chr13	49893200	49893400	E37
chr13	49893400	49893600	E17
chr13	49893600	49893800	E38
chr13	49893800	49894000	E17
chr13	49894000	49894600	E38
chr13	49894600	49894800	E90
chr13	49894800	49896400	E4
chr13	49896400	49896600	E5
chr13	49896600	49897600	E4
chr13	49897600	49897800	E5
chr13	49897800	49899600	E2
chr13	49899600	49899800	E86
chr13	49899800	49900000	E38
chr13	49900000	49900400	E17
chr13	49900400	49900600	E57
chr13	49900600	49901000	E65
chr13	49901000	49901400	E57
chr13	49901400	49901600	E58
chr13	49901600	49901800	E65
chr13	49901800	49919600	E3
chr13	49919600	49919800	E39
chr13	49919800	49920600	E65
chr13	49920600	49920800	E64
chr13	49920800	49921000	E58
chr13	49921000	49921600	E57
chr13	49921600	49922200	E56
chr13	49922200	49922400	E67
chr13	49922400	49922800	E66
chr13	49922800	49923000	E57
chr13	49923000	49925400	E65
chr13	49925400	49925600	E64
chr13	49925600	49925800	E58
chr13	49925800	49926000	E64
chr13	49926000	49926800	E65
chr13	49926800	49929200	E4
chr13	49929200	49932000	E85
chr13	49932000	49934200	E4
chr13	49934200	49939600	E3
chr13	49939600	49940800	E65
chr13	49940800	49941000	E64
chr13	49941000	49941200	E63
chr13	49941200	49941600	E56
chr13	49941600	49941800	E59
chr13	49941800	49942000	E60
chr13	49942000	49942400	E59
chr13	49942400	49942600	E53
chr13	49942600	49942800	E56
chr13	49942800	49943000	E59
chr13	49943000	49943200	E57
chr13	49943200	49943600	E68
chr13	49943600	49943800	E51
chr13	49943800	49944000	E52
chr13	49944000	49944400	E58
chr13	49944400	49944600	E59
chr13	49944600	49945000	E60
chr13	49945000	49945200	E59
chr13	49945200	49945400	E57
chr13	49945400	49945600	E54
chr13	49945600	49945800	E67
chr13	49945800	49946400	E7
chr13	49946400	49946600	E6
chr13	49946600	49946800	E8
chr13	49946800	49947200	E66
chr13	49947200	49947400	E67
chr13	49947400	49947800	E66
chr13	49947800	49948800	E65
chr13	49948800	49949000	E57
chr13	49949000	49949200	E64
chr13	49949200	49951000	E65
chr13	49951000	49959000	E4
chr13	49959000	49959200	E5
chr13	49959200	49959400	E90
chr13	49959400	49959600	E38
chr13	49959600	49959800	E36
chr13	49959800	49961200	E2
chr13	49961200	49961600	E87
chr13	49961600	49961800	E88
chr13	49961800	49962200	E38
chr13	49962200	49962600	E40
chr13	49962600	49962800	E65
chr13	49962800	49963000	E57
chr13	49963000	49963200	E56
chr13	49963200	49963400	E57
chr13	49963400	49963600	E64
chr13	49963600	49963800	E70
chr13	49963800	49965200	E4
chr13	49965200	49967600	E2
chr13	49967600	49967800	E36
chr13	49967800	49969000	E2
chr13	49969000	49969200	E36
chr13	49969200	49969400	E38
chr13	49969400	49969600	E6
chr13	49969600	49969800	E38
chr13	49969800	49970200	E37
chr13	49970200	49970400	E17
chr13	49970400	49970800	E37
chr13	49970800	49971000	E38
chr13	49971000	49971200	E17
chr13	49971200	49971800	E38
chr13	49971800	49972200	E17
chr13	49972200	49973000	E38
chr13	49973000	49973400	E6
chr13	49973400	49973600	E17
chr13	49973600	49974000	E16
chr13	49974000	49974200	E60
chr13	49974200	49974400	E15
chr13	49974400	49974600	E16
chr13	49974600	49974800	E15
chr13	49974800	49975000	E16
chr13	49975000	49975200	E15
chr13	49975200	49975400	E11
chr13	49975400	49975600	E12
chr13	49975600	49975800	E11
chr13	49975800	49976000	E13
chr13	49976000	49976200	E14
chr13	49976200	49976400	E15
chr13	49976400	49976600	E14
chr13	49976600	49976800	E15
chr13	49976800	49977400	E2
chr13	49977400	49977600	E39
chr13	49977600	49977800	E2
chr13	49977800	49981400	E3
chr13	49981400	49983000	E2
chr13	49983000	49983600	E87
chr13	49983600	49989000	E3
chr13	49989000	49989200	E39
chr13	49989200	49993400	E4
chr13	49993400	49994000	E2
chr13	49994000	49994200	E65
chr13	49994200	49995200	E2
chr13	49995200	49995400	E4
chr13	49995400	49995600	E2
chr13	49995600	49995800	E72
chr13	49995800	50002000	E4
chr13	50002000	50002200	E5
chr13	50002200	50002400	E38
chr13	50002400	50003000	E36
chr13	50003000	50009400	E2
chr13	50009400	50009600	E36
chr13	50009600	50009800	E38
chr13	50009800	50010200	E17
chr13	50010200	50010400	E29
chr13	50010400	50010600	E19
chr13	50010600	50010800	E18
chr13	50010800	50011000	E19
chr13	50011000	50011200	E20
chr13	50011200	50011400	E16
chr13	50011400	50011600	E15
chr13	50011600	50011800	E37
chr13	50011800	50012200	E38
chr13	50012200	50012600	E36
chr13	50012600	50014400	E2
chr13	50014400	50014600	E36
chr13	50014600	50016200	E2
chr13	50016200	50016400	E36
chr13	50016400	50016600	E38
chr13	50016600	50016800	E37
chr13	50016800	50017000	E17
chr13	50017000	50017200	E15
chr13	50017200	50017400	E11
chr13	50017400	50019200	E12
chr13	50019200	50019400	E11
chr13	50019400	50019600	E13
chr13	50019600	50019800	E15
chr13	50019800	50020000	E49
chr13	50020000	50020200	E87
chr13	50020200	50020800	E2
chr13	50020800	50021000	E36
chr13	50021000	50021200	E86
chr13	50021200	50022000	E38
chr13	50022000	50022400	E36
chr13	50022400	50024400	E2
chr13	50024400	50024600	E1
chr13	50024600	50025000	E40
chr13	50025000	50026400	E4
chr13	50026400	50026600	E78
chr13	50026600	50028000	E4
chr13	50028000	50028400	E65
chr13	50028400	50028600	E64
chr13	50028600	50031600	E65
chr13	50031600	50032000	E64
chr13	50032000	50032600	E65
chr13	50032600	50033000	E57
chr13	50033000	50033400	E54
chr13	50033400	50033600	E56
chr13	50033600	50033800	E57
chr13	50033800	50034000	E58
chr13	50034000	50034200	E57
chr13	50034200	50034400	E56
chr13	50034400	50034800	E57
chr13	50034800	50035400	E59
chr13	50035400	50035600	E58
chr13	50035600	50035800	E57
chr13	50035800	50036000	E54
chr13	50036000	50036200	E58
chr13	50036200	50036800	E63
chr13	50036800	50037000	E57
chr13	50037000	50037200	E58
chr13	50037200	50037400	E61
chr13	50037400	50037600	E53
chr13	50037600	50037800	E63
chr13	50037800	50038000	E57
chr13	50038000	50038400	E64
chr13	50038400	50039200	E57
chr13	50039200	50040400	E65
chr13	50040400	50040600	E66
chr13	50040600	50045800	E4
chr13	50045800	50046400	E65
chr13	50046400	50046600	E64
chr13	50046600	50046800	E63
chr13	50046800	50047000	E57
chr13	50047000	50047400	E65
chr13	50047400	50047600	E64
chr13	50047600	50048000	E65
chr13	50048000	50052400	E4
chr13	50052400	50052600	E90
chr13	50052600	50053600	E4
chr13	50053600	50054000	E5
chr13	50054000	50060600	E4
chr13	50060600	50060800	E72
chr13	50060800	50065200	E2
chr13	50065200	50065400	E36
chr13	50065400	50066400	E2
chr13	50066400	50066600	E1
chr13	50066600	50066800	E65
chr13	50066800	50067200	E64
chr13	50067200	50067600	E58
chr13	50067600	50067800	E59
chr13	50067800	50068000	E57
chr13	50068000	50068200	E58
chr13	50068200	50068400	E56
chr13	50068400	50068600	E59
chr13	50068600	50069000	E49
chr13	50069000	50069200	E14
chr13	50069200	50070000	E12
chr13	50070000	50070200	E11
chr13	50070200	50070400	E81
chr13	50070400	50070800	E12
chr13	50070800	50071000	E11
chr13	50071000	50071200	E31
chr13	50071200	50071400	E33
chr13	50071400	50071600	E7
chr13	50071600	50071800	E8
chr13	50071800	50072000	E7
chr13	50072000	50072200	E6
chr13	50072200	50072400	E37
chr13	50072400	50072800	E38
chr13	50072800	50073400	E7
chr13	50073400	50073800	E6
chr13	50073800	50074000	E90
chr13	50074000	50074200	E29
chr13	50074200	50074400	E6
chr13	50074400	50074600	E7
chr13	50074600	50074800	E6
chr13	50074800	50075000	E37
chr13	50075000	50075200	E38
chr13	50075200	50075600	E2
chr13	50075600	50076600	E4
chr13	50076600	50076800	E2
chr13	50076800	50077000	E5
chr13	50077000	50077800	E87
chr13	50077800	50079200	E2
chr13	50079200	50079400	E78
chr13	50079400	50079600	E40
chr13	50079600	50080000	E36
chr13	50080000	50080400	E2
chr13	50080400	50088200	E3
chr13	50088200	50088800	E5
chr13	50088800	50089000	E4
chr13	50089000	50089200	E78
chr13	50089200	50090800	E2
chr13	50090800	50091000	E34
chr13	50091000	50091200	E35
chr13	50091200	50091400	E34
chr13	50091400	50091800	E27
chr13	50091800	50092200	E18
chr13	50092200	50092400	E35
chr13	50092400	50096400	E2
chr13	50096400	50096600	E36
chr13	50096600	50097600	E2
chr13	50097600	50097800	E36
chr13	50097800	50100000	E2
chr13	50100000	50100200	E89
chr13	50100200	50100400	E35
chr13	50100400	50100600	E18
chr13	50100600	50100800	E35
chr13	50100800	50101000	E28
chr13	50101000	50101200	E27
chr13	50101200	50101400	E20
chr13	50101400	50101600	E26
chr13	50101600	50101800	E19
chr13	50101800	50102000	E20
chr13	50102000	50102200	E15
chr13	50102200	50102400	E43
chr13	50102400	50102600	E42
chr13	50102600	50103000	E44
chr13	50103000	50103200	E43
chr13	50103200	50103400	E41
chr13	50103400	50103600	E40
chr13	50103600	50103800	E41
chr13	50103800	50104200	E42
chr13	50104200	50104400	E44
chr13	50104400	50104600	E45
chr13	50104600	50105000	E44
chr13	50105000	50105200	E45
chr13	50105200	50105400	E43
chr13	50105400	50105600	E42
chr13	50105600	50105800	E8
chr13	50105800	50106000	E42
chr13	50106000	50106200	E41
chr13	50106200	50106400	E16
chr13	50106400	50106600	E40
chr13	50106600	50106800	E43
chr13	50106800	50107600	E42
chr13	50107600	50107800	E43
chr13	50107800	50108000	E42
chr13	50108000	50108200	E43
chr13	50108200	50108400	E44
chr13	50108400	50108600	E43
chr13	50108600	50108800	E42
chr13	50108800	50109000	E41
chr13	50109000	50109200	E42
chr13	50109200	50109400	E41
chr13	50109400	50109600	E43
chr13	50109600	50109800	E44
chr13	50109800	50110200	E45
chr13	50110200	50110400	E44
chr13	50110400	50110600	E45
chr13	50110600	50111200	E43
chr13	50111200	50111400	E44
chr13	50111400	50111600	E43
chr13	50111600	50112200	E42
chr13	50112200	50112600	E41
chr13	50112600	50112800	E42
chr13	50112800	50113200	E41
chr13	50113200	50113400	E40
chr13	50113400	50113600	E42
chr13	50113600	50113800	E41
chr13	50113800	50114000	E40
chr13	50114000	50114400	E41
chr13	50114400	50114600	E43
chr13	50114600	50115000	E44
chr13	50115000	50115200	E43
chr13	50115200	50115600	E42
chr13	50115600	50115800	E40
chr13	50115800	50116000	E38
chr13	50116000	50116200	E41
chr13	50116200	50116600	E42
chr13	50116600	50117600	E40
chr13	50117600	50117800	E38
chr13	50117800	50118000	E89
chr13	50118000	50119600	E35
chr13	50119600	50119800	E18
chr13	50119800	50120400	E33
chr13	50120400	50120800	E27
chr13	50120800	50121000	E33
chr13	50121000	50121200	E34
chr13	50121200	50121400	E37
chr13	50121400	50122000	E36
chr13	50122000	50122800	E38
chr13	50122800	50123000	E17
chr13	50123000	50123600	E38
chr13	50123600	50123800	E40
chr13	50123800	50124000	E41
chr13	50124000	50124200	E40
chr13	50124200	50124400	E41
chr13	50124400	50124600	E42
chr13	50124600	50124800	E41
chr13	50124800	50125000	E42
chr13	50125000	50125200	E44
chr13	50125200	50125400	E41
chr13	50125400	50125600	E44
chr13	50125600	50126000	E43
chr13	50126000	50126200	E42
chr13	50126200	50126400	E43
chr13	50126400	50127000	E41
chr13	50127000	50127400	E38
chr13	50127400	50127800	E6
chr13	50127800	50128000	E38
chr13	50128000	50129600	E4
chr13	50129600	50129800	E1
chr13	50129800	50130000	E38
chr13	50130000	50130200	E6
chr13	50130200	50131000	E38
chr13	50131000	50131200	E6
chr13	50131200	50131400	E8
chr13	50131400	50131600	E7
chr13	50131600	50131800	E6
chr13	50131800	50132200	E38
chr13	50132200	50132400	E8
chr13	50132400	50132800	E6
chr13	50132800	50133000	E38
chr13	50133000	50133200	E36
chr13	50133200	50134000	E2
chr13	50134000	50134200	E34
chr13	50134200	50134400	E33
chr13	50134400	50134600	E32
chr13	50134600	50134800	E33
chr13	50134800	50135200	E32
chr13	50135200	50135600	E33
chr13	50135600	50136400	E35
chr13	50136400	50136600	E28
chr13	50136600	50137000	E35
chr13	50137000	50137200	E18
chr13	50137200	50137400	E28
chr13	50137400	50137600	E26
chr13	50137600	50137800	E24
chr13	50137800	50138000	E22
chr13	50138000	50138200	E23
chr13	50138200	50138400	E24
chr13	50138400	50138600	E31
chr13	50138600	50139400	E6
chr13	50139400	50140000	E5
chr13	50140000	50141200	E4
chr13	50141200	50141400	E78
chr13	50141400	50141600	E35
chr13	50141600	50142000	E34
chr13	50142000	50142200	E35
chr13	50142200	50142800	E34
chr13	50142800	50143400	E2
chr13	50143400	50143600	E5
chr13	50143600	50144000	E2
chr13	50144000	50144200	E5
chr13	50144200	50145200	E2
chr13	50145200	50145400	E5
chr13	50145400	50150600	E2
chr13	50150600	50151000	E36
chr13	50151000	50151600	E37
chr13	50151600	50151800	E29
chr13	50151800	50152000	E37
chr13	50152000	50152200	E38
chr13	50152200	50152600	E37
chr13	50152600	50152800	E36
chr13	50152800	50153000	E35
chr13	50153000	50153200	E17
chr13	50153200	50153400	E35
chr13	50153400	50153600	E34
chr13	50153600	50154000	E35
chr13	50154000	50154800	E2
chr13	50154800	50155000	E35
chr13	50155000	50155200	E34
chr13	50155200	50156000	E33
chr13	50156000	50156200	E34
chr13	50156200	50156400	E33
chr13	50156400	50156600	E34
chr13	50156600	50157000	E35
chr13	50157000	50158000	E34
chr13	50158000	50158400	E28
chr13	50158400	50158600	E19
chr13	50158600	50159000	E30
chr13	50159000	50159200	E13
chr13	50159200	50159400	E11
chr13	50159400	50159600	E81
chr13	50159600	50159800	E80
chr13	50159800	50160200	E12
chr13	50160200	50160400	E23
chr13	50160400	50160600	E26
chr13	50160600	50161000	E28
chr13	50161000	50161200	E34
chr13	50161200	50161600	E33
chr13	50161600	50161800	E7
chr13	50161800	50162000	E5
chr13	50162000	50163600	E4
chr13	50163600	50168800	E3
chr13	50168800	50169200	E5
chr13	50169200	50169600	E39
chr13	50169600	50178000	E3
chr13	50178000	50178200	E39
chr13	50178200	50178400	E36
chr13	50178400	50180800	E2
chr13	50180800	50181000	E15
chr13	50181000	50181400	E13
chr13	50181400	50181600	E15
chr13	50181600	50181800	E16
chr13	50181800	50182200	E38
chr13	50182200	50182400	E70
chr13	50182400	50182600	E63
chr13	50182600	50182800	E65
chr13	50182800	50183000	E64
chr13	50183000	50183200	E63
chr13	50183200	50183600	E57
chr13	50183600	50183800	E55
chr13	50183800	50189400	E4
chr13	50189400	50189800	E65
chr13	50189800	50190000	E63
chr13	50190000	50190200	E58
chr13	50190200	50190600	E59
chr13	50190600	50191200	E60
chr13	50191200	50191400	E54
chr13	50191400	50191600	E68
chr13	50191600	50191800	E67
chr13	50191800	50192000	E66
chr13	50192000	50192200	E67
chr13	50192200	50192400	E66
chr13	50192400	50192600	E67
chr13	50192600	50193400	E66
chr13	50193400	50194200	E65
chr13	50194200	50194400	E57
chr13	50194400	50194800	E52
chr13	50194800	50195000	E57
chr13	50195000	50195400	E66
chr13	50195400	50199200	E4
chr13	50199200	50199400	E5
chr13	50199400	50199600	E87
chr13	50199600	50200400	E88
chr13	50200400	50200800	E87
chr13	50200800	50202000	E2
chr13	50202000	50202200	E39
chr13	50202200	50202400	E47
chr13	50202400	50203000	E46
chr13	50203000	50203200	E47
chr13	50203200	50203400	E48
chr13	50203400	50204400	E69
chr13	50204400	50209600	E4
chr13	50209600	50209800	E70
chr13	50209800	50210000	E38
chr13	50210000	50210200	E40
chr13	50210200	50210400	E38
chr13	50210400	50210800	E5
chr13	50210800	50212600	E4
chr13	50212600	50212800	E72
chr13	50212800	50214600	E4
chr13	50214600	50214800	E69
chr13	50214800	50215400	E48
chr13	50215400	50215600	E47
chr13	50215600	50216200	E46
chr13	50216200	50217200	E47
chr13	50217200	50217400	E48
chr13	50217400	50217800	E47
chr13	50217800	50218200	E39
chr13	50218200	50224600	E4
chr13	50224600	50224800	E78
chr13	50224800	50226200	E4
chr13	50226200	50231400	E3
chr13	50231400	50231600	E85
chr13	50231600	50231800	E84
chr13	50231800	50232000	E85
chr13	50232000	50232200	E17
chr13	50232200	50232400	E65
chr13	50232400	50233600	E4
chr13	50233600	50234000	E66
chr13	50234000	50234200	E67
chr13	50234200	50234400	E66
chr13	50234400	50240000	E4
chr13	50240000	50240200	E78
chr13	50240200	50240400	E5
chr13	50240400	50243800	E4
chr13	50243800	50244000	E17
chr13	50244000	50244200	E49
chr13	50244200	50244600	E17
chr13	50244600	50245800	E65
chr13	50245800	50252000	E3
chr13	50252000	50255400	E4
chr13	50255400	50255600	E72
chr13	50255600	50256000	E65
chr13	50256000	50256200	E66
chr13	50256200	50256400	E57
chr13	50256400	50256600	E66
chr13	50256600	50256800	E67
chr13	50256800	50257000	E66
chr13	50257000	50261200	E4
chr13	50261200	50261400	E72
chr13	50261400	50261600	E4
chr13	50261600	50261800	E5
chr13	50261800	50263600	E4
chr13	50263600	50263800	E5
chr13	50263800	50264000	E38
chr13	50264000	50264200	E37
chr13	50264200	50264800	E38
chr13	50264800	50265000	E17
chr13	50265000	50265400	E50
chr13	50265400	50265600	E79
chr13	50265600	50265800	E81
chr13	50265800	50266000	E10
chr13	50266000	50266200	E56
chr13	50266200	50266400	E57
chr13	50266400	50266600	E65
chr13	50266600	50275600	E3
chr13	50275600	50276400	E87
chr13	50276400	50294400	E3
chr13	50294400	50294600	E39
chr13	50294600	50300400	E3
chr13	50300400	50300600	E65
chr13	50300600	50305400	E3
chr13	50305400	50305600	E39
chr13	50305600	50307800	E2
chr13	50307800	50308000	E89
chr13	50308000	50308200	E38
chr13	50308200	50308400	E36
chr13	50308400	50308600	E2
chr13	50308600	50315200	E3
chr13	50315200	50315400	E39
chr13	50315400	50343200	E3
chr13	50343200	50343400	E39
chr13	50343400	50347600	E3
chr13	50347600	50351600	E4
chr13	50351600	50351800	E85
chr13	50351800	50353600	E2
chr13	50353600	50354200	E34
chr13	50354200	50354400	E35
chr13	50354400	50355400	E2
chr13	50355400	50355600	E86
chr13	50355600	50359400	E2
chr13	50359400	50359600	E36
chr13	50359600	50361000	E2
chr13	50361000	50361200	E36
chr13	50361200	50364200	E2
chr13	50364200	50365000	E38
chr13	50365000	50365200	E17
chr13	50365200	50365400	E16
chr13	50365400	50365800	E49
chr13	50365800	50366000	E81
chr13	50366000	50366200	E80
chr13	50366200	50366400	E79
chr13	50366400	50366600	E80
chr13	50366600	50366800	E81
chr13	50366800	50367000	E11
chr13	50367000	50367200	E12
chr13	50367200	50367800	E11
chr13	50367800	50368000	E50
chr13	50368000	50368200	E68
chr13	50368200	50368400	E69
chr13	50368400	50369200	E4
chr13	50369200	50369400	E39
chr13	50369400	50405000	E3
chr13	50405000	50405400	E39
chr13	50405400	50410000	E3
chr13	50410000	50410200	E4
chr13	50410200	50411200	E5
chr13	50411200	50411400	E78
chr13	50411400	50414400	E4
chr13	50414400	50414600	E72
chr13	50414600	50420000	E3
chr13	50420000	50421800	E4
chr13	50421800	50422000	E17
chr13	50422000	50422400	E49
chr13	50422400	50501400	E3
chr13	50501400	50501600	E39
chr13	50501600	50502400	E4
chr13	50502400	50502600	E72
chr13	50502600	50503800	E4
chr13	50503800	50504000	E5
chr13	50504000	50509400	E4
chr13	50509400	50509600	E17
chr13	50509600	50509800	E50
chr13	50509800	50510200	E10
chr13	50510200	50510600	E11
chr13	50510600	50510800	E80
chr13	50510800	50511000	E11
chr13	50511000	50511200	E10
chr13	50511200	50511400	E9
chr13	50511400	50511600	E51
chr13	50511600	50512400	E69
chr13	50512400	50512600	E17
chr13	50512600	50512800	E84
chr13	50512800	50513200	E85
chr13	50513200	50513400	E72
chr13	50513400	50515800	E2
chr13	50515800	50516000	E86
chr13	50516000	50516400	E2
chr13	50516400	50516600	E39
chr13	50516600	50528200	E3
chr13	50528200	50530400	E2
chr13	50530400	50531400	E35
chr13	50531400	50531600	E34
chr13	50531600	50531800	E33
chr13	50531800	50532000	E32
chr13	50532000	50532200	E30
chr13	50532200	50532400	E20
chr13	50532400	50532600	E26
chr13	50532600	50532800	E32
chr13	50532800	50533000	E33
chr13	50533000	50533200	E88
chr13	50533200	50533400	E89
chr13	50533400	50534000	E2
chr13	50534000	50534200	E36
chr13	50534200	50535000	E2
chr13	50535000	50535200	E72
chr13	50535200	50545200	E3
chr13	50545200	50545400	E72
chr13	50545400	50546600	E4
chr13	50546600	50546800	E72
chr13	50546800	50547000	E38
chr13	50547000	50547200	E90
chr13	50547200	50547400	E38
chr13	50547400	50547600	E1
chr13	50547600	50550000	E2
chr13	50550000	50550400	E87
chr13	50550400	50550600	E88
chr13	50550600	50551000	E30
chr13	50551000	50551200	E88
chr13	50551200	50551400	E48
chr13	50551400	50552000	E4
chr13	50552000	50552400	E5
chr13	50552400	50552600	E72
chr13	50552600	50552800	E78
chr13	50552800	50553000	E5
chr13	50553000	50554000	E4
chr13	50554000	50554200	E5
chr13	50554200	50556200	E66
chr13	50556200	50556400	E67
chr13	50556400	50557200	E66
chr13	50557200	50557400	E70
chr13	50557400	50557600	E56
chr13	50557600	50557800	E54
chr13	50557800	50558200	E57
chr13	50558200	50558400	E58
chr13	50558400	50558800	E38
chr13	50558800	50559000	E89
chr13	50559000	50559200	E90
chr13	50559200	50559400	E38
chr13	50559400	50560000	E37
chr13	50560000	50560400	E17
chr13	50560400	50561800	E38
chr13	50561800	50562000	E78
chr13	50562000	50562200	E38
chr13	50562200	50564800	E2
chr13	50564800	50565000	E89
chr13	50565000	50567200	E2
chr13	50567200	50567400	E36
chr13	50567400	50567600	E86
chr13	50567600	50568000	E38
chr13	50568000	50568200	E36
chr13	50568200	50568400	E38
chr13	50568400	50568600	E5
chr13	50568600	50568800	E38
chr13	50568800	50569000	E90
chr13	50569000	50569200	E38
chr13	50569200	50569400	E6
chr13	50569400	50569600	E8
chr13	50569600	50569800	E9
chr13	50569800	50570000	E10
chr13	50570000	50570800	E12
chr13	50570800	50571000	E80
chr13	50571000	50571200	E79
chr13	50571200	50572000	E12
chr13	50572000	50572200	E11
chr13	50572200	50572600	E13
chr13	50572600	50572800	E14
chr13	50572800	50573000	E30
chr13	50573000	50574200	E37
chr13	50574200	50574800	E17
chr13	50574800	50575200	E38
chr13	50575200	50575400	E48
chr13	50575400	50575800	E18
chr13	50575800	50576200	E35
chr13	50576200	50576600	E34
chr13	50576600	50576800	E35
chr13	50576800	50577000	E34
chr13	50577000	50577200	E33
chr13	50577200	50577600	E35
chr13	50577600	50578400	E18
chr13	50578400	50578800	E33
chr13	50578800	50579400	E5
chr13	50579400	50579800	E90
chr13	50579800	50580000	E89
chr13	50580000	50580200	E18
chr13	50580200	50580400	E19
chr13	50580400	50580600	E21
chr13	50580600	50580800	E20
chr13	50580800	50581000	E19
chr13	50581000	50581200	E28
chr13	50581200	50581600	E34
chr13	50581600	50582400	E33
chr13	50582400	50582600	E28
chr13	50582600	50583000	E26
chr13	50583000	50583200	E27
chr13	50583200	50583400	E19
chr13	50583400	50584000	E26
chr13	50584000	50584200	E21
chr13	50584200	50584400	E25
chr13	50584400	50585000	E22
chr13	50585000	50586600	E23
chr13	50586600	50587000	E24
chr13	50587000	50587200	E25
chr13	50587200	50587600	E20
chr13	50587600	50587800	E26
chr13	50587800	50588000	E25
chr13	50588000	50588200	E26
chr13	50588200	50588400	E27
chr13	50588400	50588600	E35
chr13	50588600	50589000	E26
chr13	50589000	50589200	E28
chr13	50589200	50589400	E35
chr13	50589400	50590000	E31
chr13	50590000	50590200	E30
chr13	50590200	50590400	E29
chr13	50590400	50591200	E37
chr13	50591200	50591800	E17
chr13	50591800	50592200	E37
chr13	50592200	50592400	E35
chr13	50592400	50592800	E18
chr13	50592800	50593400	E35
chr13	50593400	50594000	E2
chr13	50594000	50594200	E36
chr13	50594200	50594600	E2
chr13	50594600	50594800	E89
chr13	50594800	50596200	E2
chr13	50596200	50596400	E36
chr13	50596400	50597600	E2
chr13	50597600	50597800	E36
chr13	50597800	50599000	E2
chr13	50599000	50599400	E18
chr13	50599400	50599600	E35
chr13	50599600	50600000	E18
chr13	50600000	50600200	E35
chr13	50600200	50600400	E34
chr13	50600400	50600600	E35
chr13	50600600	50601000	E34
chr13	50601000	50601400	E35
chr13	50601400	50601600	E89
chr13	50601600	50602200	E2
chr13	50602200	50602800	E35
chr13	50602800	50603000	E34
chr13	50603000	50603200	E35
chr13	50603200	50603600	E34
chr13	50603600	50604400	E35
chr13	50604400	50604800	E34
chr13	50604800	50605400	E35
chr13	50605400	50605800	E2
chr13	50605800	50606200	E35
chr13	50606200	50606400	E34
chr13	50606400	50607600	E35
chr13	50607600	50607800	E34
chr13	50607800	50608000	E35
chr13	50608000	50608200	E34
chr13	50608200	50608400	E35
chr13	50608400	50608600	E34
chr13	50608600	50608800	E1
chr13	50608800	50609400	E2
chr13	50609400	50610000	E35
chr13	50610000	50610200	E36
chr13	50610200	50612800	E2
chr13	50612800	50613000	E36
chr13	50613000	50613800	E2
chr13	50613800	50614000	E72
chr13	50614000	50615200	E2
chr13	50615200	50615400	E36
chr13	50615400	50620200	E2
chr13	50620200	50620400	E35
chr13	50620400	50620600	E33
chr13	50620600	50620800	E35
chr13	50620800	50624800	E2
chr13	50624800	50625000	E36
chr13	50625000	50626000	E2
chr13	50626000	50626400	E78
chr13	50626400	50626600	E1
chr13	50626600	50626800	E36
chr13	50626800	50628600	E2
chr13	50628600	50628800	E36
chr13	50628800	50629800	E2
chr13	50629800	50630200	E87
chr13	50630200	50631800	E2
chr13	50631800	50632000	E36
chr13	50632000	50633000	E2
chr13	50633000	50633200	E36
chr13	50633200	50633400	E72
chr13	50633400	50633800	E2
chr13	50633800	50634200	E36
chr13	50634200	50634400	E2
chr13	50634400	50634800	E36
chr13	50634800	50636800	E2
chr13	50636800	50637000	E78
chr13	50637000	50638000	E2
chr13	50638000	50638200	E36
chr13	50638200	50638800	E2
chr13	50638800	50639000	E36
chr13	50639000	50640200	E2
chr13	50640200	50640600	E89
chr13	50640600	50640800	E36
chr13	50640800	50641200	E35
chr13	50641200	50641400	E36
chr13	50641400	50641800	E2
chr13	50641800	50642400	E35
chr13	50642400	50642600	E34
chr13	50642600	50643000	E35
chr13	50643000	50643200	E18
chr13	50643200	50643400	E28
chr13	50643400	50643800	E19
chr13	50643800	50644000	E18
chr13	50644000	50644200	E19
chr13	50644200	50645000	E18
chr13	50645000	50645200	E19
chr13	50645200	50645400	E20
chr13	50645400	50645600	E21
chr13	50645600	50645800	E24
chr13	50645800	50646000	E26
chr13	50646000	50646400	E19
chr13	50646400	50646800	E18
chr13	50646800	50647000	E35
chr13	50647000	50648000	E18
chr13	50648000	50648200	E35
chr13	50648200	50649400	E18
chr13	50649400	50649600	E35
chr13	50649600	50650000	E18
chr13	50650000	50650200	E35
chr13	50650200	50650400	E16
chr13	50650400	50650800	E18
chr13	50650800	50651000	E16
chr13	50651000	50651400	E17
chr13	50651400	50652200	E16
chr13	50652200	50652400	E15
chr13	50652400	50653000	E16
chr13	50653000	50653200	E15
chr13	50653200	50653600	E16
chr13	50653600	50654200	E19
chr13	50654200	50654400	E20
chr13	50654400	50654600	E13
chr13	50654600	50654800	E11
chr13	50654800	50655200	E13
chr13	50655200	50655400	E12
chr13	50655400	50655600	E11
chr13	50655600	50655800	E80
chr13	50655800	50656200	E12
chr13	50656200	50656400	E13
chr13	50656400	50656600	E12
chr13	50656600	50656800	E13
chr13	50656800	50657000	E46
chr13	50657000	50657600	E48
chr13	50657600	50657800	E89
chr13	50657800	50658600	E35
chr13	50658600	50658800	E18
chr13	50658800	50659000	E19
chr13	50659000	50659200	E20
chr13	50659200	50659400	E19
chr13	50659400	50659600	E21
chr13	50659600	50659800	E19
chr13	50659800	50660000	E28
chr13	50660000	50660600	E35
chr13	50660600	50660800	E28
chr13	50660800	50661000	E35
chr13	50661000	50661200	E34
chr13	50661200	50662000	E35
chr13	50662000	50666000	E2
chr13	50666000	50666400	E35
chr13	50666400	50666600	E34
chr13	50666600	50667200	E35
chr13	50667200	50671000	E2
chr13	50671000	50671200	E36
chr13	50671200	50673400	E2
chr13	50673400	50673600	E72
chr13	50673600	50680200	E4
chr13	50680200	50680400	E2
chr13	50680400	50680600	E1
chr13	50680600	50681000	E35
chr13	50681000	50681200	E18
chr13	50681200	50681600	E35
chr13	50681600	50688600	E2
chr13	50688600	50688800	E5
chr13	50688800	50689000	E1
chr13	50689000	50689400	E38
chr13	50689400	50690000	E6
chr13	50690000	50690200	E5
chr13	50690200	50690600	E38
chr13	50690600	50691000	E17
chr13	50691000	50692000	E38
chr13	50692000	50692200	E86
chr13	50692200	50692800	E2
chr13	50692800	50693000	E38
chr13	50693000	50693200	E36
chr13	50693200	50693600	E2
chr13	50693600	50693800	E38
chr13	50693800	50694200	E36
chr13	50694200	50694600	E38
chr13	50694600	50694800	E36
chr13	50694800	50695400	E38
chr13	50695400	50695800	E6
chr13	50695800	50696000	E7
chr13	50696000	50696200	E8
chr13	50696200	50696400	E47
chr13	50696400	50696600	E46
chr13	50696600	50696800	E31
chr13	50696800	50697200	E30
chr13	50697200	50697600	E14
chr13	50697600	50698200	E12
chr13	50698200	50698400	E81
chr13	50698400	50698600	E11
chr13	50698600	50698800	E81
chr13	50698800	50699600	E12
chr13	50699600	50699800	E11
chr13	50699800	50700000	E81
chr13	50700000	50700400	E11
chr13	50700400	50700800	E12
chr13	50700800	50701000	E45
chr13	50701000	50701400	E44
chr13	50701400	50701600	E45
chr13	50701600	50701800	E44
chr13	50701800	50702000	E43
chr13	50702000	50702200	E41
chr13	50702200	50702400	E90
chr13	50702400	50704000	E4
chr13	50704000	50704600	E85
chr13	50704600	50705000	E84
chr13	50705000	50705400	E85
chr13	50705400	50714800	E4
chr13	50714800	50715000	E16
chr13	50715000	50715400	E15
chr13	50715400	50715600	E29
chr13	50715600	50716000	E88
chr13	50716000	50716400	E87
chr13	50716400	50719000	E2
chr13	50719000	50719400	E36
chr13	50719400	50720000	E2
chr13	50720000	50721600	E4
chr13	50721600	50725800	E3
chr13	50725800	50726000	E39
chr13	50726000	50726600	E2
chr13	50726600	50727600	E35
chr13	50727600	50727800	E18
chr13	50727800	50728000	E35
chr13	50728000	50728400	E28
chr13	50728400	50728600	E18
chr13	50728600	50730400	E2
chr13	50730400	50730600	E36
chr13	50730600	50731200	E2
chr13	50731200	50761800	E3
chr13	50761800	50762000	E73
chr13	50762000	50773200	E3
chr13	50773200	50774000	E65
chr13	50774000	50774200	E64
chr13	50774200	50774400	E57
chr13	50774400	50774600	E56
chr13	50774600	50775000	E61
chr13	50775000	50775400	E59
chr13	50775400	50775600	E54
chr13	50775600	50775800	E55
chr13	50775800	50776200	E65
chr13	50776200	50776600	E4
chr13	50776600	50782000	E3
chr13	50782000	50782200	E86
chr13	50782200	50782800	E38
chr13	50782800	50783000	E6
chr13	50783000	50783200	E86
chr13	50783200	50783400	E75
chr13	50783400	50788400	E3
chr13	50788400	50788600	E39
chr13	50788600	50794600	E3
chr13	50794600	50794800	E4
chr13	50794800	50795400	E69
chr13	50795400	50795600	E48
chr13	50795600	50796000	E69
chr13	50796000	50796200	E78
chr13	50796200	50796600	E38
chr13	50796600	50796800	E17
chr13	50796800	50797200	E47
chr13	50797200	50797600	E48
chr13	50797600	50804000	E4
chr13	50804000	50804200	E2
chr13	50804200	50804600	E17
chr13	50804600	50804800	E38
chr13	50804800	50805000	E42
chr13	50805000	50805200	E41
chr13	50805200	50805400	E39
chr13	50805400	50811800	E3
chr13	50811800	50812000	E39
chr13	50812000	50814600	E3
chr13	50814600	50815200	E35
chr13	50815200	50815400	E34
chr13	50815400	50815600	E35
chr13	50815600	50815800	E28
chr13	50815800	50816000	E34
chr13	50816000	50818400	E2
chr13	50818400	50832600	E3
chr13	50832600	50832800	E39
chr13	50832800	50904000	E3
chr13	50904000	50904200	E39
chr13	50904200	50907200	E3
chr13	50907200	50907600	E39
chr13	50907600	50907800	E41
chr13	50907800	50908000	E42
chr13	50908000	50908200	E44
chr13	50908200	50908400	E41
chr13	50908400	50908600	E40
chr13	50908600	50908800	E43
chr13	50908800	50909000	E42
chr13	50909000	50909200	E38
chr13	50909200	50909400	E3
chr13	50909400	50909800	E4
chr13	50909800	50911600	E2
chr13	50911600	50912000	E87
chr13	50912000	50913200	E2
chr13	50913200	50913400	E36
chr13	50913400	50913600	E38
chr13	50913600	50914000	E36
chr13	50914000	50914600	E2
chr13	50914600	50915000	E36
chr13	50915000	50916200	E2
chr13	50916200	50916600	E5
chr13	50916600	50918200	E4
chr13	50918200	50922800	E3
chr13	50922800	50928000	E4
chr13	50928000	50928200	E72
chr13	50928200	50931200	E2
chr13	50931200	50931400	E87
chr13	50931400	50931800	E88
chr13	50931800	50932000	E21
chr13	50932000	50932200	E22
chr13	50932200	50932400	E21
chr13	50932400	50933000	E25
chr13	50933000	50933200	E26
chr13	50933200	50933400	E28
chr13	50933400	50933600	E18
chr13	50933600	50933800	E34
chr13	50933800	50934600	E35
chr13	50934600	50935600	E2
chr13	50935600	50935800	E36
chr13	50935800	50937600	E2
chr13	50937600	50938000	E36
chr13	50938000	50940000	E2
chr13	50940000	50940600	E39
chr13	50940600	50944800	E3
chr13	50944800	50945000	E39
chr13	50945000	50950200	E3
chr13	50950200	50950600	E39
chr13	50950600	50951000	E3
chr13	50951000	50951600	E39
chr13	50951600	50959600	E3
chr13	50959600	50960000	E87
chr13	50960000	50960200	E88
chr13	50960200	50960400	E18
chr13	50960400	50960600	E20
chr13	50960600	50961200	E23
chr13	50961200	50961400	E22
chr13	50961400	50961600	E25
chr13	50961600	50961800	E33
chr13	50961800	50962000	E34
chr13	50962000	50962200	E28
chr13	50962200	50962400	E34
chr13	50962400	50964000	E35
chr13	50964000	50964400	E34
chr13	50964400	50964600	E72
chr13	50964600	50965200	E38
chr13	50965200	50965600	E36
chr13	50965600	50966800	E2
chr13	50966800	50967000	E72
chr13	50967000	50967200	E35
chr13	50967200	50967400	E28
chr13	50967400	50967600	E18
chr13	50967600	50967800	E28
chr13	50967800	50968000	E27
chr13	50968000	50968200	E28
chr13	50968200	50968400	E35
chr13	50968400	50970000	E2
chr13	50970000	50970200	E36
chr13	50970200	50970400	E72
chr13	50970400	50970800	E5
chr13	50970800	50971600	E4
chr13	50971600	50972200	E5
chr13	50972200	50972400	E78
chr13	50972400	50972800	E38
chr13	50972800	50973000	E1
chr13	50973000	50973200	E89
chr13	50973200	50973800	E27
chr13	50973800	50974000	E20
chr13	50974000	50974200	E22
chr13	50974200	50974400	E23
chr13	50974400	50975400	E12
chr13	50975400	50976200	E23
chr13	50976200	50976600	E21
chr13	50976600	50976800	E27
chr13	50976800	50977000	E28
chr13	50977000	50977200	E34
chr13	50977200	50977400	E33
chr13	50977400	50977600	E35
chr13	50977600	50977800	E33
chr13	50977800	50978000	E35
chr13	50978000	50978400	E18
chr13	50978400	50979800	E35
chr13	50979800	50981600	E2
chr13	50981600	50981800	E36
chr13	50981800	50983000	E2
chr13	50983000	50983200	E78
chr13	50983200	50983400	E5
chr13	50983400	50983600	E6
chr13	50983600	50983800	E5
chr13	50983800	50986000	E4
chr13	50986000	50986200	E70
chr13	50986200	50986400	E4
chr13	50986400	50986600	E65
chr13	50986600	50987200	E4
chr13	50987200	50987600	E65
chr13	50987600	50988000	E4
chr13	50988000	50988400	E2
chr13	50988400	50988600	E39
chr13	50988600	50991800	E2
chr13	50991800	50992000	E72
chr13	50992000	50993000	E2
chr13	50993000	50993200	E36
chr13	50993200	50993600	E35
chr13	50993600	50993800	E18
chr13	50993800	50994000	E88
chr13	50994000	50994400	E29
chr13	50994400	50994800	E38
chr13	50994800	50995000	E6
chr13	50995000	50995600	E38
chr13	50995600	50995800	E36
chr13	50995800	50996600	E2
chr13	50996600	50996800	E72
chr13	50996800	50997000	E34
chr13	50997000	50997200	E35
chr13	50997200	50997600	E34
chr13	50997600	50998000	E35
chr13	50998000	50998800	E2
chr13	50998800	50999000	E39
chr13	50999000	51017400	E3
chr13	51017400	51017600	E39
chr13	51017600	51023400	E3
chr13	51023400	51023600	E39
chr13	51023600	51026000	E2
chr13	51026000	51026200	E86
chr13	51026200	51027000	E38
chr13	51027000	51027200	E37
chr13	51027200	51027400	E38
chr13	51027400	51027800	E37
chr13	51027800	51028000	E38
chr13	51028000	51029000	E4
chr13	51029000	51031200	E3
chr13	51031200	51031600	E39
chr13	51031600	51041400	E3
chr13	51041400	51042000	E2
chr13	51042000	51042600	E35
chr13	51042600	51042800	E34
chr13	51042800	51043000	E27
chr13	51043000	51043600	E25
chr13	51043600	51043800	E22
chr13	51043800	51044000	E20
chr13	51044000	51044200	E18
chr13	51044200	51044800	E35
chr13	51044800	51050600	E2
chr13	51050600	51050800	E36
chr13	51050800	51055200	E2
chr13	51055200	51055400	E36
chr13	51055400	51057000	E2
chr13	51057000	51057600	E35
chr13	51057600	51057800	E34
chr13	51057800	51058400	E35
chr13	51058400	51058600	E27
chr13	51058600	51058800	E26
chr13	51058800	51059000	E25
chr13	51059000	51059200	E26
chr13	51059200	51059400	E18
chr13	51059400	51059600	E28
chr13	51059600	51059800	E18
chr13	51059800	51060200	E28
chr13	51060200	51060800	E27
chr13	51060800	51061200	E28
chr13	51061200	51061400	E39
chr13	51061400	51068000	E3
chr13	51068000	51068200	E73
chr13	51068200	51075200	E3
chr13	51075200	51075600	E40
chr13	51075600	51075800	E39
chr13	51075800	51085000	E3
chr13	51085000	51085200	E40
chr13	51085200	51085400	E33
chr13	51085400	51085600	E42
chr13	51085600	51085800	E41
chr13	51085800	51086000	E42
chr13	51086000	51086400	E43
chr13	51086400	51086600	E13
chr13	51086600	51087200	E12
chr13	51087200	51087600	E45
chr13	51087600	51087800	E44
chr13	51087800	51088000	E43
chr13	51088000	51088200	E41
chr13	51088200	51088800	E18
chr13	51088800	51089000	E34
chr13	51089000	51089800	E35
chr13	51089800	51090200	E34
chr13	51090200	51091400	E2
chr13	51091400	51091600	E35
chr13	51091600	51092000	E34
chr13	51092000	51092200	E27
chr13	51092200	51092400	E20
chr13	51092400	51092800	E22
chr13	51092800	51093400	E23
chr13	51093400	51093600	E25
chr13	51093600	51093800	E26
chr13	51093800	51094000	E28
chr13	51094000	51094200	E18
chr13	51094200	51094600	E34
chr13	51094600	51095000	E35
chr13	51095000	51095400	E2
chr13	51095400	51095600	E36
chr13	51095600	51095800	E86
chr13	51095800	51096000	E38
chr13	51096000	51096200	E36
chr13	51096200	51099000	E2
chr13	51099000	51099200	E89
chr13	51099200	51100200	E2
chr13	51100200	51100400	E36
chr13	51100400	51100600	E37
chr13	51100600	51100800	E33
chr13	51100800	51101000	E32
chr13	51101000	51101400	E33
chr13	51101400	51101600	E32
chr13	51101600	51101800	E30
chr13	51101800	51102000	E37
chr13	51102000	51102400	E8
chr13	51102400	51102600	E30
chr13	51102600	51102800	E41
chr13	51102800	51103000	E43
chr13	51103000	51103600	E45
chr13	51103600	51103800	E23
chr13	51103800	51104000	E12
chr13	51104000	51104200	E20
chr13	51104200	51104400	E15
chr13	51104400	51104800	E16
chr13	51104800	51105000	E18
chr13	51105000	51105200	E38
chr13	51105200	51105400	E35
chr13	51105400	51105800	E2
chr13	51105800	51106200	E87
chr13	51106200	51107600	E2
chr13	51107600	51107800	E39
chr13	51107800	51111200	E3
chr13	51111200	51111400	E39
chr13	51111400	51117600	E3
chr13	51117600	51117800	E39
chr13	51117800	51118200	E40
chr13	51118200	51118400	E17
chr13	51118400	51119200	E2
chr13	51119200	51119400	E39
chr13	51119400	51119600	E3
chr13	51119600	51119800	E78
chr13	51119800	51126200	E3
chr13	51126200	51126600	E39
chr13	51126600	51149200	E3
chr13	51149200	51149400	E73
chr13	51149400	51159400	E3
chr13	51159400	51159600	E39
chr13	51159600	51161600	E65
chr13	51161600	51163200	E66
chr13	51163200	51163400	E55
chr13	51163400	51163800	E66
chr13	51163800	51164200	E67
chr13	51164200	51164400	E66
chr13	51164400	51167800	E4
chr13	51167800	51168800	E38
chr13	51168800	51169000	E6
chr13	51169000	51169200	E7
chr13	51169200	51173600	E4
chr13	51173600	51173800	E39
chr13	51173800	51174400	E3
chr13	51174400	51174800	E39
chr13	51174800	51184600	E3
chr13	51184600	51185000	E65
chr13	51185000	51185200	E57
chr13	51185200	51185600	E59
chr13	51185600	51186000	E57
chr13	51186000	51186200	E56
chr13	51186200	51186400	E55
chr13	51186400	51187000	E65
chr13	51187000	51204400	E3
chr13	51204400	51204600	E39
chr13	51204600	51204800	E4
chr13	51204800	51205000	E72
chr13	51205000	51205200	E65
chr13	51205200	51205600	E64
chr13	51205600	51206000	E65
chr13	51206000	51206200	E5
chr13	51206200	51208400	E4
chr13	51208400	51208600	E78
chr13	51208600	51208800	E40
chr13	51208800	51209000	E41
chr13	51209000	51209200	E43
chr13	51209200	51209600	E44
chr13	51209600	51209800	E43
chr13	51209800	51210000	E42
chr13	51210000	51210200	E44
chr13	51210200	51210400	E45
chr13	51210400	51210600	E44
chr13	51210600	51210800	E42
chr13	51210800	51211000	E40
chr13	51211000	51211400	E38
chr13	51211400	51211600	E36
chr13	51211600	51214000	E2
chr13	51214000	51214200	E36
chr13	51214200	51216400	E2
chr13	51216400	51217000	E4
chr13	51217000	51217200	E5
chr13	51217200	51217400	E74
chr13	51217400	51217800	E5
chr13	51217800	51225000	E4
chr13	51225000	51225200	E78
chr13	51225200	51225400	E55
chr13	51225400	51227200	E4
chr13	51227200	51229400	E3
chr13	51229400	51229800	E4
chr13	51229800	51230600	E65
chr13	51230600	51230800	E57
chr13	51230800	51231200	E58
chr13	51231200	51231600	E57
chr13	51231600	51232600	E65
chr13	51232600	51232800	E39
chr13	51232800	51239200	E3
chr13	51239200	51239400	E39
chr13	51239400	51242200	E3
chr13	51242200	51242400	E39
chr13	51242400	51242600	E65
chr13	51242600	51243400	E57
chr13	51243400	51243600	E56
chr13	51243600	51243800	E57
chr13	51243800	51244000	E54
chr13	51244000	51244200	E67
chr13	51244200	51244400	E66
chr13	51244400	51246800	E4
chr13	51246800	51247200	E5
chr13	51247200	51249000	E4
chr13	51249000	51249200	E5
chr13	51249200	51249400	E38
chr13	51249400	51249800	E40
chr13	51249800	51250200	E41
chr13	51250200	51250400	E42
chr13	51250400	51250600	E40
chr13	51250600	51250800	E41
chr13	51250800	51251000	E42
chr13	51251000	51251200	E20
chr13	51251200	51251400	E26
chr13	51251400	51252000	E25
chr13	51252000	51252400	E24
chr13	51252400	51252800	E25
chr13	51252800	51253000	E26
chr13	51253000	51253400	E33
chr13	51253400	51253600	E28
chr13	51253600	51253800	E18
chr13	51253800	51254400	E35
chr13	51254400	51254600	E34
chr13	51254600	51254800	E35
chr13	51254800	51255000	E34
chr13	51255000	51255200	E35
chr13	51255200	51255400	E28
chr13	51255400	51255800	E18
chr13	51255800	51256000	E28
chr13	51256000	51256200	E18
chr13	51256200	51256400	E32
chr13	51256400	51256600	E26
chr13	51256600	51256800	E25
chr13	51256800	51257000	E22
chr13	51257000	51257800	E23
chr13	51257800	51258000	E22
chr13	51258000	51258600	E24
chr13	51258600	51258800	E30
chr13	51258800	51259000	E44
chr13	51259000	51259200	E45
chr13	51259200	51259600	E44
chr13	51259600	51259800	E23
chr13	51259800	51260000	E22
chr13	51260000	51260200	E23
chr13	51260200	51260600	E22
chr13	51260600	51261000	E21
chr13	51261000	51261200	E20
chr13	51261200	51261400	E27
chr13	51261400	51261600	E18
chr13	51261600	51262000	E27
chr13	51262000	51262200	E28
chr13	51262200	51262400	E35
chr13	51262400	51262600	E36
chr13	51262600	51263800	E2
chr13	51263800	51264000	E36
chr13	51264000	51264200	E38
chr13	51264200	51264400	E36
chr13	51264400	51264800	E38
chr13	51264800	51265000	E40
chr13	51265000	51265200	E42
chr13	51265200	51265600	E43
chr13	51265600	51265800	E42
chr13	51265800	51266000	E43
chr13	51266000	51266200	E41
chr13	51266200	51266400	E40
chr13	51266400	51266600	E72
chr13	51266600	51266800	E5
chr13	51266800	51267600	E38
chr13	51267600	51268000	E42
chr13	51268000	51268200	E43
chr13	51268200	51268400	E42
chr13	51268400	51268600	E41
chr13	51268600	51269000	E38
chr13	51269000	51269400	E5
chr13	51269400	51281600	E4
chr13	51281600	51281800	E5
chr13	51281800	51282000	E6
chr13	51282000	51282200	E78
chr13	51282200	51282400	E38
chr13	51282400	51282600	E90
chr13	51282600	51282800	E41
chr13	51282800	51283000	E40
chr13	51283000	51283200	E78
chr13	51283200	51284200	E2
chr13	51284200	51284600	E38
chr13	51284600	51285000	E17
chr13	51285000	51285400	E38
chr13	51285400	51285800	E40
chr13	51285800	51286000	E41
chr13	51286000	51286200	E40
chr13	51286200	51286400	E42
chr13	51286400	51286800	E43
chr13	51286800	51287400	E42
chr13	51287400	51287800	E43
chr13	51287800	51288000	E44
chr13	51288000	51288200	E43
chr13	51288200	51288400	E44
chr13	51288400	51288600	E45
chr13	51288600	51288800	E44
chr13	51288800	51289000	E45
chr13	51289000	51289400	E44
chr13	51289400	51289600	E45
chr13	51289600	51289800	E43
chr13	51289800	51290000	E44
chr13	51290000	51290200	E45
chr13	51290200	51290400	E43
chr13	51290400	51290600	E42
chr13	51290600	51290800	E43
chr13	51290800	51291000	E41
chr13	51291000	51291400	E42
chr13	51291400	51291600	E43
chr13	51291600	51292000	E41
chr13	51292000	51292600	E40
chr13	51292600	51293400	E38
chr13	51293400	51293600	E17
chr13	51293600	51293800	E37
chr13	51293800	51294000	E38
chr13	51294000	51294600	E40
chr13	51294600	51295200	E38
chr13	51295200	51295400	E41
chr13	51295400	51295600	E40
chr13	51295600	51296000	E38
chr13	51296000	51296200	E36
chr13	51296200	51306400	E2
chr13	51306400	51307000	E65
chr13	51307000	51307200	E86
chr13	51307200	51307400	E65
chr13	51307400	51312400	E4
chr13	51312400	51313200	E2
chr13	51313200	51313600	E34
chr13	51313600	51313800	E37
chr13	51313800	51314000	E38
chr13	51314000	51314200	E90
chr13	51314200	51316600	E4
chr13	51316600	51316800	E90
chr13	51316800	51317000	E38
chr13	51317000	51317400	E5
chr13	51317400	51317600	E90
chr13	51317600	51318800	E2
chr13	51318800	51319000	E36
chr13	51319000	51319400	E2
chr13	51319400	51319800	E87
chr13	51319800	51320000	E86
chr13	51320000	51320200	E36
chr13	51320200	51320400	E38
chr13	51320400	51320800	E6
chr13	51320800	51321000	E5
chr13	51321000	51327400	E4
chr13	51327400	51327800	E5
chr13	51327800	51331200	E4
chr13	51331200	51331400	E5
chr13	51331400	51336600	E2
chr13	51336600	51337000	E35
chr13	51337000	51337200	E27
chr13	51337200	51337600	E34
chr13	51337600	51337800	E28
chr13	51337800	51338000	E33
chr13	51338000	51338200	E35
chr13	51338200	51339800	E2
chr13	51339800	51340000	E89
chr13	51340000	51340600	E37
chr13	51340600	51340800	E29
chr13	51340800	51341200	E6
chr13	51341200	51341400	E5
chr13	51341400	51342000	E4
chr13	51342000	51362000	E3
chr13	51362000	51362200	E72
chr13	51362200	51363800	E2
chr13	51363800	51364000	E36
chr13	51364000	51372200	E2
chr13	51372200	51372800	E38
chr13	51372800	51373000	E90
chr13	51373000	51373800	E40
chr13	51373800	51374000	E42
chr13	51374000	51374600	E41
chr13	51374600	51374800	E40
chr13	51374800	51375000	E41
chr13	51375000	51375200	E42
chr13	51375200	51375600	E43
chr13	51375600	51375800	E41
chr13	51375800	51376000	E40
chr13	51376000	51376400	E38
chr13	51376400	51376600	E40
chr13	51376600	51376800	E39
chr13	51376800	51383400	E3
chr13	51383400	51384200	E5
chr13	51384200	51384400	E38
chr13	51384400	51384600	E40
chr13	51384600	51384800	E41
chr13	51384800	51385000	E40
chr13	51385000	51385200	E41
chr13	51385200	51385600	E40
chr13	51385600	51385800	E90
chr13	51385800	51391400	E4
chr13	51391400	51391600	E90
chr13	51391600	51392200	E4
chr13	51392200	51392400	E39
chr13	51392400	51403800	E3
chr13	51403800	51404000	E65
chr13	51404000	51404600	E57
chr13	51404600	51406000	E65
chr13	51406000	51409600	E3
chr13	51409600	51410200	E65
chr13	51410200	51410400	E57
chr13	51410400	51413000	E4
chr13	51413000	51413400	E66
chr13	51413400	51414600	E4
chr13	51414600	51415400	E66
chr13	51415400	51415600	E65
chr13	51415600	51416600	E69
chr13	51416600	51416800	E68
chr13	51416800	51417000	E51
chr13	51417000	51417200	E52
chr13	51417200	51417400	E61
chr13	51417400	51417600	E79
chr13	51417600	51417800	E80
chr13	51417800	51418000	E52
chr13	51418000	51418400	E51
chr13	51418400	51419000	E68
chr13	51419000	51419200	E69
chr13	51419200	51422200	E4
chr13	51422200	51422600	E39
chr13	51422600	51437200	E3
chr13	51437200	51437400	E39
chr13	51437400	51446000	E3
chr13	51446000	51447200	E65
chr13	51447200	51447400	E58
chr13	51447400	51447600	E57
chr13	51447600	51447800	E58
chr13	51447800	51448000	E57
chr13	51448000	51448200	E61
chr13	51448200	51448400	E60
chr13	51448400	51448600	E65
chr13	51448600	51448800	E39
chr13	51448800	51456000	E3
chr13	51456000	51456200	E39
chr13	51456200	51457000	E3
chr13	51457000	51457200	E73
chr13	51457200	51463200	E3
chr13	51463200	51463600	E39
chr13	51463600	51466000	E3
chr13	51466000	51466200	E73
chr13	51466200	51466800	E3
chr13	51466800	51467000	E78
chr13	51467000	51467200	E38
chr13	51467200	51467400	E17
chr13	51467400	51467600	E58
chr13	51467600	51467800	E17
chr13	51467800	51468400	E57
chr13	51468400	51468600	E67
chr13	51468600	51468800	E66
chr13	51468800	51470400	E4
chr13	51470400	51471200	E65
chr13	51471200	51471400	E64
chr13	51471400	51471600	E65
chr13	51471600	51473200	E4
chr13	51473200	51473400	E72
chr13	51473400	51479600	E4
chr13	51479600	51480000	E5
chr13	51480000	51482400	E4
chr13	51482400	51482600	E90
chr13	51482600	51482800	E6
chr13	51482800	51483000	E38
chr13	51483000	51483200	E37
chr13	51483200	51483400	E29
chr13	51483400	51483600	E30
chr13	51483600	51483800	E11
chr13	51483800	51484000	E81
chr13	51484000	51484200	E11
chr13	51484200	51484400	E79
chr13	51484400	51484600	E11
chr13	51484600	51484800	E12
chr13	51484800	51485000	E11
chr13	51485000	51485600	E15
chr13	51485600	51485800	E37
chr13	51485800	51486000	E38
chr13	51486000	51486200	E16
chr13	51486200	51486600	E37
chr13	51486600	51486800	E38
chr13	51486800	51488600	E2
chr13	51488600	51488800	E72
chr13	51488800	51489400	E57
chr13	51489400	51489800	E58
chr13	51489800	51490000	E56
chr13	51490000	51490200	E17
chr13	51490200	51490400	E38
chr13	51490400	51490800	E41
chr13	51490800	51491000	E42
chr13	51491000	51491200	E41
chr13	51491200	51491400	E45
chr13	51491400	51491600	E44
chr13	51491600	51492000	E43
chr13	51492000	51492200	E42
chr13	51492200	51492400	E64
chr13	51492400	51492600	E57
chr13	51492600	51492800	E58
chr13	51492800	51493000	E54
chr13	51493000	51493400	E65
chr13	51493400	51493600	E58
chr13	51493600	51493800	E59
chr13	51493800	51494000	E56
chr13	51494000	51494200	E57
chr13	51494200	51494600	E55
chr13	51494600	51495600	E65
chr13	51495600	51495800	E57
chr13	51495800	51496400	E65
chr13	51496400	51502600	E4
chr13	51502600	51503200	E5
chr13	51503200	51509800	E4
chr13	51509800	51510000	E5
chr13	51510000	51510200	E4
chr13	51510200	51511000	E38
chr13	51511000	51511200	E36
chr13	51511200	51511400	E38
chr13	51511400	51511600	E2
chr13	51511600	51524200	E4
chr13	51524200	51524400	E5
chr13	51524400	51524800	E2
chr13	51524800	51525000	E38
chr13	51525000	51525400	E86
chr13	51525400	51525600	E38
chr13	51525600	51525800	E84
chr13	51525800	51526000	E38
chr13	51526000	51526400	E5
chr13	51526400	51527400	E4
chr13	51527400	51527600	E5
chr13	51527600	51527800	E72
chr13	51527800	51529000	E2
chr13	51529000	51529400	E35
chr13	51529400	51529800	E34
chr13	51529800	51530400	E28
chr13	51530400	51530600	E18
chr13	51530600	51530800	E35
chr13	51530800	51539600	E3
chr13	51539600	51539800	E73
chr13	51539800	51541800	E3
chr13	51541800	51542000	E39
chr13	51542000	51544200	E3
chr13	51544200	51545000	E65
chr13	51545000	51545200	E64
chr13	51545200	51545600	E57
chr13	51545600	51545800	E55
chr13	51545800	51546000	E66
chr13	51546000	51546400	E65
chr13	51546400	51546600	E64
chr13	51546600	51547000	E65
chr13	51547000	51547200	E55
chr13	51547200	51547400	E65
chr13	51547400	51549000	E4
chr13	51549000	51549200	E72
chr13	51549200	51553000	E4
chr13	51553000	51553600	E5
chr13	51553600	51554200	E4
chr13	51554200	51563000	E3
chr13	51563000	51563600	E4
chr13	51563600	51563800	E65
chr13	51563800	51564200	E4
chr13	51564200	51564400	E65
chr13	51564400	51564600	E90
chr13	51564600	51564800	E56
chr13	51564800	51565200	E59
chr13	51565200	51565800	E9
chr13	51565800	51566200	E8
chr13	51566200	51566400	E38
chr13	51566400	51566600	E37
chr13	51566600	51566800	E17
chr13	51566800	51567000	E38
chr13	51567000	51567200	E78
chr13	51567200	51568600	E4
chr13	51568600	51575000	E3
chr13	51575000	51575200	E85
chr13	51575200	51575400	E84
chr13	51575400	51578400	E4
chr13	51578400	51578600	E90
chr13	51578600	51578800	E5
chr13	51578800	51579400	E4
chr13	51579400	51580400	E66
chr13	51580400	51580600	E54
chr13	51580600	51580800	E66
chr13	51580800	51581400	E55
chr13	51581400	51581800	E65
chr13	51581800	51600400	E3
chr13	51600400	51600600	E73
chr13	51600600	51613800	E3
chr13	51613800	51614600	E65
chr13	51614600	51615000	E57
chr13	51615000	51615200	E55
chr13	51615200	51615400	E57
chr13	51615400	51615600	E65
chr13	51615600	51616000	E57
chr13	51616000	51616200	E55
chr13	51616200	51616400	E65
chr13	51616400	51635400	E3
chr13	51635400	51635600	E39
chr13	51635600	51640200	E3
chr13	51640200	51640800	E65
chr13	51640800	51641000	E57
chr13	51641000	51641200	E56
chr13	51641200	51641400	E58
chr13	51641400	51641600	E57
chr13	51641600	51641800	E64
chr13	51641800	51643800	E65
chr13	51643800	51644000	E58
chr13	51644000	51644200	E59
chr13	51644200	51644400	E16
chr13	51644400	51644600	E37
chr13	51644600	51645000	E38
chr13	51645000	51645400	E17
chr13	51645400	51645600	E57
chr13	51645600	51649400	E4
chr13	51649400	51650400	E65
chr13	51650400	51650600	E57
chr13	51650600	51651600	E65
chr13	51651600	51670200	E3
chr13	51670200	51670400	E39
chr13	51670400	51700000	E3
chr13	51700000	51700200	E87
chr13	51700200	51718800	E3
chr13	51718800	51719200	E65
chr13	51719200	51720600	E4
chr13	51720600	51720800	E5
chr13	51720800	51721000	E4
chr13	51721000	51721200	E5
chr13	51721200	51721400	E90
chr13	51721400	51722200	E38
chr13	51722200	51722800	E6
chr13	51722800	51723000	E8
chr13	51723000	51723200	E10
chr13	51723200	51723600	E15
chr13	51723600	51723800	E14
chr13	51723800	51724000	E58
chr13	51724000	51724400	E57
chr13	51724400	51732200	E4
chr13	51732200	51732600	E65
chr13	51732600	51733200	E56
chr13	51733200	51733400	E17
chr13	51733400	51734000	E16
chr13	51734000	51734200	E17
chr13	51734200	51734400	E65
chr13	51734400	51736200	E4
chr13	51736200	51739400	E3
chr13	51739400	51743600	E4
chr13	51743600	51743800	E5
chr13	51743800	51781200	E3
chr13	51781200	51781400	E39
chr13	51781400	51787000	E3
chr13	51787000	51787400	E65
chr13	51787400	51787600	E64
chr13	51787600	51787800	E65
chr13	51787800	51788000	E70
chr13	51788000	51788600	E65
chr13	51788600	51789800	E4
chr13	51789800	51792400	E3
chr13	51792400	51792800	E4
chr13	51792800	51793600	E2
chr13	51793600	51794400	E35
chr13	51794400	51794600	E34
chr13	51794600	51794800	E35
chr13	51794800	51795200	E34
chr13	51795200	51795400	E33
chr13	51795400	51795800	E34
chr13	51795800	51796000	E28
chr13	51796000	51796200	E31
chr13	51796200	51796400	E81
chr13	51796400	51796800	E79
chr13	51796800	51797000	E11
chr13	51797000	51797600	E12
chr13	51797600	51798600	E23
chr13	51798600	51799200	E24
chr13	51799200	51799800	E26
chr13	51799800	51800000	E27
chr13	51800000	51800200	E28
chr13	51800200	51800400	E27
chr13	51800400	51800600	E26
chr13	51800600	51801000	E33
chr13	51801000	51801200	E27
chr13	51801200	51801400	E28
chr13	51801400	51801600	E31
chr13	51801600	51802000	E26
chr13	51802000	51802200	E19
chr13	51802200	51802400	E18
chr13	51802400	51802600	E28
chr13	51802600	51802800	E27
chr13	51802800	51803000	E19
chr13	51803000	51803200	E27
chr13	51803200	51803600	E25
chr13	51803600	51804000	E20
chr13	51804000	51804200	E21
chr13	51804200	51804400	E19
chr13	51804400	51804600	E21
chr13	51804600	51804800	E22
chr13	51804800	51805200	E23
chr13	51805200	51805400	E20
chr13	51805400	51806000	E26
chr13	51806000	51806200	E20
chr13	51806200	51806600	E19
chr13	51806600	51807000	E27
chr13	51807000	51807200	E28
chr13	51807200	51807400	E34
chr13	51807400	51807800	E33
chr13	51807800	51808000	E28
chr13	51808000	51809200	E26
chr13	51809200	51809400	E27
chr13	51809400	51809600	E19
chr13	51809600	51809800	E20
chr13	51809800	51810200	E25
chr13	51810200	51810400	E24
chr13	51810400	51810800	E26
chr13	51810800	51811000	E27
chr13	51811000	51811200	E19
chr13	51811200	51811600	E27
chr13	51811600	51811800	E26
chr13	51811800	51812000	E32
chr13	51812000	51812400	E26
chr13	51812400	51812600	E32
chr13	51812600	51812800	E27
chr13	51812800	51813400	E26
chr13	51813400	51813600	E19
chr13	51813600	51813800	E20
chr13	51813800	51814200	E21
chr13	51814200	51814800	E22
chr13	51814800	51815200	E23
chr13	51815200	51815800	E24
chr13	51815800	51816000	E25
chr13	51816000	51816800	E22
chr13	51816800	51817000	E25
chr13	51817000	51817800	E22
chr13	51817800	51818400	E23
chr13	51818400	51818600	E22
chr13	51818600	51819200	E23
chr13	51819200	51819400	E22
chr13	51819400	51820200	E23
chr13	51820200	51822000	E12
chr13	51822000	51825200	E23
chr13	51825200	51825400	E22
chr13	51825400	51825600	E25
chr13	51825600	51825800	E32
chr13	51825800	51826200	E26
chr13	51826200	51827400	E25
chr13	51827400	51828200	E26
chr13	51828200	51828400	E27
chr13	51828400	51828600	E20
chr13	51828600	51829000	E26
chr13	51829000	51829400	E27
chr13	51829400	51829800	E26
chr13	51829800	51830400	E25
chr13	51830400	51830600	E26
chr13	51830600	51830800	E32
chr13	51830800	51831000	E26
chr13	51831000	51831600	E32
chr13	51831600	51832600	E26
chr13	51832600	51832800	E25
chr13	51832800	51834000	E24
chr13	51834000	51834200	E25
chr13	51834200	51834400	E26
chr13	51834400	51834600	E25
chr13	51834600	51834800	E27
chr13	51834800	51835000	E26
chr13	51835000	51835200	E32
chr13	51835200	51835600	E26
chr13	51835600	51836000	E25
chr13	51836000	51836200	E24
chr13	51836200	51836400	E25
chr13	51836400	51836600	E19
chr13	51836600	51836800	E26
chr13	51836800	51837000	E25
chr13	51837000	51837600	E24
chr13	51837600	51837800	E25
chr13	51837800	51838000	E26
chr13	51838000	51838200	E20
chr13	51838200	51838600	E26
chr13	51838600	51839200	E27
chr13	51839200	51839400	E26
chr13	51839400	51839600	E25
chr13	51839600	51839800	E26
chr13	51839800	51840000	E25
chr13	51840000	51840200	E20
chr13	51840200	51840400	E21
chr13	51840400	51840600	E22
chr13	51840600	51841400	E23
chr13	51841400	51841800	E22
chr13	51841800	51842400	E23
chr13	51842400	51842600	E26
chr13	51842600	51843200	E24
chr13	51843200	51843400	E13
chr13	51843400	51843600	E15
chr13	51843600	51843800	E16
chr13	51843800	51844000	E15
chr13	51844000	51844400	E12
chr13	51844400	51844600	E13
chr13	51844600	51845000	E12
chr13	51845000	51845800	E23
chr13	51845800	51846600	E12
chr13	51846600	51847000	E24
chr13	51847000	51847200	E26
chr13	51847200	51847600	E25
chr13	51847600	51847800	E21
chr13	51847800	51848200	E20
chr13	51848200	51848600	E21
chr13	51848600	51848800	E19
chr13	51848800	51849000	E21
chr13	51849000	51849400	E23
chr13	51849400	51849800	E22
chr13	51849800	51850200	E24
chr13	51850200	51850400	E31
chr13	51850400	51850600	E26
chr13	51850600	51851000	E25
chr13	51851000	51851200	E31
chr13	51851200	51851600	E29
chr13	51851600	51851800	E30
chr13	51851800	51852000	E31
chr13	51852000	51852200	E30
chr13	51852200	51852400	E31
chr13	51852400	51852800	E24
chr13	51852800	51853200	E31
chr13	51853200	51853400	E29
chr13	51853400	51853600	E30
chr13	51853600	51854600	E31
chr13	51854600	51855000	E24
chr13	51855000	51855400	E31
chr13	51855400	51855600	E32
chr13	51855600	51855800	E18
chr13	51855800	51856000	E29
chr13	51856000	51856400	E33
chr13	51856400	51856600	E32
chr13	51856600	51857000	E27
chr13	51857000	51857200	E28
chr13	51857200	51857600	E34
chr13	51857600	51857800	E33
chr13	51857800	51858000	E35
chr13	51858000	51858600	E33
chr13	51858600	51858800	E32
chr13	51858800	51859200	E27
chr13	51859200	51859400	E26
chr13	51859400	51859600	E25
chr13	51859600	51860000	E27
chr13	51860000	51860200	E26
chr13	51860200	51860400	E25
chr13	51860400	51860600	E24
chr13	51860600	51860800	E31
chr13	51860800	51861000	E14
chr13	51861000	51861200	E29
chr13	51861200	51861600	E18
chr13	51861600	51862400	E34
chr13	51862400	51863000	E35
chr13	51863000	51864200	E2
chr13	51864200	51864400	E36
chr13	51864400	51865200	E2
chr13	51865200	51865400	E89
chr13	51865400	51866200	E33
chr13	51866200	51866400	E34
chr13	51866400	51866800	E35
chr13	51866800	51867000	E2
chr13	51867000	51867400	E72
chr13	51867400	51867800	E4
chr13	51867800	51872600	E3
chr13	51872600	51873000	E65
chr13	51873000	51873400	E17
chr13	51873400	51873800	E2
chr13	51873800	51876400	E4
chr13	51876400	51877200	E2
chr13	51877200	51877400	E36
chr13	51877400	51877800	E2
chr13	51877800	51878000	E86
chr13	51878000	51881200	E2
chr13	51881200	51882000	E35
chr13	51882000	51882200	E89
chr13	51882200	51884600	E2
chr13	51884600	51884800	E34
chr13	51884800	51885200	E18
chr13	51885200	51885800	E28
chr13	51885800	51886400	E26
chr13	51886400	51886600	E25
chr13	51886600	51886800	E28
chr13	51886800	51887200	E35
chr13	51887200	51887800	E2
chr13	51887800	51888000	E36
chr13	51888000	51889200	E2
chr13	51889200	51889600	E35
chr13	51889600	51889800	E28
chr13	51889800	51890000	E30
chr13	51890000	51890200	E29
chr13	51890200	51890600	E38
chr13	51890600	51890800	E36
chr13	51890800	51891600	E2
chr13	51891600	51891800	E36
chr13	51891800	51893400	E2
chr13	51893400	51893600	E34
chr13	51893600	51894400	E35
chr13	51894400	51894600	E34
chr13	51894600	51894800	E33
chr13	51894800	51895000	E34
chr13	51895000	51895600	E35
chr13	51895600	51895800	E34
chr13	51895800	51896000	E28
chr13	51896000	51896200	E18
chr13	51896200	51896400	E33
chr13	51896400	51896600	E32
chr13	51896600	51897000	E28
chr13	51897000	51897200	E27
chr13	51897200	51897400	E26
chr13	51897400	51897600	E24
chr13	51897600	51897800	E31
chr13	51897800	51898000	E30
chr13	51898000	51898800	E24
chr13	51898800	51899600	E11
chr13	51899600	51899800	E13
chr13	51899800	51900000	E11
chr13	51900000	51900200	E10
chr13	51900200	51900400	E62
chr13	51900400	51900800	E60
chr13	51900800	51902400	E57
chr13	51902400	51902800	E66
chr13	51902800	51903000	E67
chr13	51903000	51903400	E57
chr13	51903400	51903600	E56
chr13	51903600	51903800	E57
chr13	51903800	51904000	E54
chr13	51904000	51904200	E53
chr13	51904200	51904400	E63
chr13	51904400	51904600	E52
chr13	51904600	51905000	E61
chr13	51905000	51905200	E54
chr13	51905200	51905800	E53
chr13	51905800	51906000	E63
chr13	51906000	51906400	E51
chr13	51906400	51906800	E66
chr13	51906800	51907000	E67
chr13	51907000	51907400	E66
chr13	51907400	51907600	E4
chr13	51907600	51907800	E72
chr13	51907800	51908000	E78
chr13	51908000	51915600	E4
chr13	51915600	51915800	E5
chr13	51915800	51919000	E4
chr13	51919000	51919200	E39
chr13	51919200	51924800	E3
chr13	51924800	51925000	E39
chr13	51925000	51929000	E3
chr13	51929000	51930600	E65
chr13	51930600	51930800	E64
chr13	51930800	51931000	E58
chr13	51931000	51931200	E56
chr13	51931200	51931400	E58
chr13	51931400	51931600	E53
chr13	51931600	51931800	E54
chr13	51931800	51932000	E67
chr13	51932000	51932200	E57
chr13	51932200	51932400	E58
chr13	51932400	51932600	E63
chr13	51932600	51932800	E53
chr13	51932800	51933000	E59
chr13	51933000	51933200	E57
chr13	51933200	51933600	E54
chr13	51933600	51933800	E56
chr13	51933800	51934000	E57
chr13	51934000	51934200	E58
chr13	51934200	51934400	E54
chr13	51934400	51934800	E57
chr13	51934800	51935000	E59
chr13	51935000	51935600	E57
chr13	51935600	51936000	E58
chr13	51936000	51936600	E57
chr13	51936600	51938600	E65
chr13	51938600	51939000	E64
chr13	51939000	51939600	E57
chr13	51939600	51940200	E65
chr13	51940200	51940400	E64
chr13	51940400	51940800	E65
chr13	51940800	51941200	E64
chr13	51941200	51941600	E38
chr13	51941600	51941800	E17
chr13	51941800	51942400	E38
chr13	51942400	51942600	E17
chr13	51942600	51943200	E38
chr13	51943200	51943400	E36
chr13	51943400	51944400	E38
chr13	51944400	51945400	E6
chr13	51945400	51945800	E38
chr13	51945800	51946200	E36
chr13	51946200	51951600	E2
chr13	51951600	51951800	E36
chr13	51951800	51956400	E2
chr13	51956400	51956800	E36
chr13	51956800	51961600	E2
chr13	51961600	51968400	E3
chr13	51968400	51968600	E57
chr13	51968600	51970600	E65
chr13	51970600	51970800	E57
chr13	51970800	51971000	E58
chr13	51971000	51971200	E17
chr13	51971200	51971400	E16
chr13	51971400	51971600	E14
chr13	51971600	51971800	E62
chr13	51971800	51972000	E61
chr13	51972000	51972200	E57
chr13	51972200	51972400	E58
chr13	51972400	51972600	E57
chr13	51972600	51973000	E65
chr13	51973000	51974000	E4
chr13	51974000	51974200	E5
chr13	51974200	51974400	E6
chr13	51974400	51975200	E38
chr13	51975200	51975400	E36
chr13	51975400	51976400	E2
chr13	51976400	51976600	E36
chr13	51976600	51976800	E38
chr13	51976800	51977000	E40
chr13	51977000	51977400	E38
chr13	51977400	51977600	E87
chr13	51977600	51979200	E2
chr13	51979200	51979600	E18
chr13	51979600	51979800	E28
chr13	51979800	51980000	E27
chr13	51980000	51980400	E34
chr13	51980400	51980800	E35
chr13	51980800	51981000	E34
chr13	51981000	51981200	E35
chr13	51981200	51981600	E37
chr13	51981600	51982400	E38
chr13	51982400	51982600	E72
chr13	51982600	51984600	E4
chr13	51984600	51984800	E40
chr13	51984800	51986000	E38
chr13	51986000	51986200	E36
chr13	51986200	51986800	E2
chr13	51986800	51987000	E36
chr13	51987000	51987600	E2
chr13	51987600	51987800	E35
chr13	51987800	51988000	E28
chr13	51988000	51988200	E34
chr13	51988200	51988400	E37
chr13	51988400	51988600	E29
chr13	51988600	51988800	E37
chr13	51988800	51991800	E2
chr13	51991800	51992000	E78
chr13	51992000	51993000	E38
chr13	51993000	51993200	E40
chr13	51993200	51993400	E38
chr13	51993400	51993800	E40
chr13	51993800	51994000	E38
chr13	51994000	51995200	E2
chr13	51995200	51995400	E5
chr13	51995400	51998000	E2
chr13	51998000	51999400	E4
chr13	51999400	51999600	E2
chr13	51999600	52000000	E78
chr13	52000000	52001400	E2
chr13	52001400	52001600	E36
chr13	52001600	52004600	E2
chr13	52004600	52004800	E36
chr13	52004800	52006600	E2
chr13	52006600	52007200	E35
chr13	52007200	52007400	E34
chr13	52007400	52007600	E35
chr13	52007600	52008800	E2
chr13	52008800	52009000	E35
chr13	52009000	52009200	E18
chr13	52009200	52009400	E35
chr13	52009400	52009600	E18
chr13	52009600	52011600	E2
chr13	52011600	52011800	E36
chr13	52011800	52012600	E2
chr13	52012600	52012800	E36
chr13	52012800	52014000	E2
chr13	52014000	52014200	E36
chr13	52014200	52015200	E2
chr13	52015200	52015400	E36
chr13	52015400	52016400	E2
chr13	52016400	52016600	E35
chr13	52016600	52016800	E34
chr13	52016800	52018600	E35
chr13	52018600	52018800	E34
chr13	52018800	52019000	E35
chr13	52019000	52019800	E18
chr13	52019800	52021400	E2
chr13	52021400	52021600	E86
chr13	52021600	52021800	E38
chr13	52021800	52022000	E78
chr13	52022000	52022200	E36
chr13	52022200	52022400	E38
chr13	52022400	52022600	E17
chr13	52022600	52023600	E38
chr13	52023600	52024400	E17
chr13	52024400	52024600	E37
chr13	52024600	52024800	E29
chr13	52024800	52025000	E19
chr13	52025000	52025200	E20
chr13	52025200	52025400	E23
chr13	52025400	52025800	E12
chr13	52025800	52026000	E80
chr13	52026000	52026400	E12
chr13	52026400	52026600	E81
chr13	52026600	52027200	E12
chr13	52027200	52027400	E14
chr13	52027400	52027600	E81
chr13	52027600	52028400	E12
chr13	52028400	52028600	E11
chr13	52028600	52028800	E14
chr13	52028800	52029000	E15
chr13	52029000	52029200	E42
chr13	52029200	52029400	E41
chr13	52029400	52029600	E38
chr13	52029600	52029800	E40
chr13	52029800	52030000	E6
chr13	52030000	52030200	E38
chr13	52030200	52030600	E78
chr13	52030600	52031400	E38
chr13	52031400	52032000	E40
chr13	52032000	52036200	E4
chr13	52036200	52036400	E72
chr13	52036400	52050000	E3
chr13	52050000	52052600	E2
chr13	52052600	52053000	E88
chr13	52053000	52053400	E87
chr13	52053400	52053600	E39
chr13	52053600	52081800	E3
chr13	52081800	52082000	E39
chr13	52082000	52091200	E3
chr13	52091200	52091400	E78
chr13	52091400	52092400	E4
chr13	52092400	52092800	E5
chr13	52092800	52093000	E70
chr13	52093000	52093200	E65
chr13	52093200	52093600	E66
chr13	52093600	52094000	E54
chr13	52094000	52094200	E66
chr13	52094200	52094400	E55
chr13	52094400	52094600	E54
chr13	52094600	52095000	E55
chr13	52095000	52095200	E53
chr13	52095200	52095400	E57
chr13	52095400	52095600	E65
chr13	52095600	52097400	E4
chr13	52097400	52097600	E87
chr13	52097600	52106800	E3
chr13	52106800	52107200	E2
chr13	52107200	52107800	E35
chr13	52107800	52108000	E34
chr13	52108000	52108200	E18
chr13	52108200	52108400	E26
chr13	52108400	52108600	E21
chr13	52108600	52108800	E23
chr13	52108800	52109200	E22
chr13	52109200	52109400	E21
chr13	52109400	52109600	E20
chr13	52109600	52109800	E28
chr13	52109800	52110000	E35
chr13	52110000	52110200	E34
chr13	52110200	52110400	E5
chr13	52110400	52110600	E72
chr13	52110600	52112400	E4
chr13	52112400	52112600	E65
chr13	52112600	52113000	E66
chr13	52113000	52113200	E55
chr13	52113200	52113400	E6
chr13	52113400	52114000	E38
chr13	52114000	52114200	E37
chr13	52114200	52114400	E17
chr13	52114400	52115200	E38
chr13	52115200	52115600	E90
chr13	52115600	52116000	E38
chr13	52116000	52116200	E17
chr13	52116200	52116600	E29
chr13	52116600	52117000	E13
chr13	52117000	52117200	E15
chr13	52117200	52117400	E16
chr13	52117400	52117600	E17
chr13	52117600	52123200	E3
chr13	52123200	52123400	E39
chr13	52123400	52126600	E3
chr13	52126600	52128000	E2
chr13	52128000	52128200	E89
chr13	52128200	52131000	E2
chr13	52131000	52132200	E65
chr13	52132200	52132400	E64
chr13	52132400	52132600	E17
chr13	52132600	52132800	E66
chr13	52132800	52134400	E4
chr13	52134400	52134600	E78
chr13	52134600	52134800	E4
chr13	52134800	52135000	E78
chr13	52135000	52136200	E4
chr13	52136200	52136600	E40
chr13	52136600	52136800	E39
chr13	52136800	52147200	E3
chr13	52147200	52147400	E73
chr13	52147400	52156600	E3
chr13	52156600	52156800	E78
chr13	52156800	52157000	E38
chr13	52157000	52157400	E17
chr13	52157400	52157600	E13
chr13	52157600	52158400	E12
chr13	52158400	52158600	E14
chr13	52158600	52158800	E11
chr13	52158800	52159000	E12
chr13	52159000	52159200	E11
chr13	52159200	52159600	E12
chr13	52159600	52159800	E13
chr13	52159800	52160000	E15
chr13	52160000	52160200	E30
chr13	52160200	52160600	E16
chr13	52160600	52161400	E18
chr13	52161400	52161600	E35
chr13	52161600	52161800	E28
chr13	52161800	52162200	E18
chr13	52162200	52162400	E27
chr13	52162400	52162800	E88
chr13	52162800	52163000	E33
chr13	52163000	52163200	E34
chr13	52163200	52163600	E35
chr13	52163600	52164000	E28
chr13	52164000	52164200	E27
chr13	52164200	52164400	E28
chr13	52164400	52164600	E18
chr13	52164600	52165000	E19
chr13	52165000	52165200	E21
chr13	52165200	52165400	E22
chr13	52165400	52165600	E21
chr13	52165600	52166200	E27
chr13	52166200	52166400	E87
chr13	52166400	52166600	E34
chr13	52166600	52167200	E35
chr13	52167200	52167400	E2
chr13	52167400	52167600	E36
chr13	52167600	52167800	E35
chr13	52167800	52168000	E38
chr13	52168000	52168200	E74
chr13	52168200	52168400	E5
chr13	52168400	52168800	E2
chr13	52168800	52169000	E5
chr13	52169000	52169200	E38
chr13	52169200	52169400	E90
chr13	52169400	52169800	E6
chr13	52169800	52172000	E4
chr13	52172000	52172200	E5
chr13	52172200	52172400	E1
chr13	52172400	52172800	E2
chr13	52172800	52173000	E36
chr13	52173000	52173200	E2
chr13	52173200	52173600	E34
chr13	52173600	52173800	E33
chr13	52173800	52174000	E18
chr13	52174000	52174200	E35
chr13	52174200	52174400	E28
chr13	52174400	52174600	E34
chr13	52174600	52174800	E33
chr13	52174800	52175000	E34
chr13	52175000	52177400	E35
chr13	52177400	52177600	E34
chr13	52177600	52178000	E35
chr13	52178000	52178200	E34
chr13	52178200	52178400	E35
chr13	52178400	52178600	E34
chr13	52178600	52179000	E35
chr13	52179000	52179600	E34
chr13	52179600	52179800	E18
chr13	52179800	52180200	E27
chr13	52180200	52180400	E26
chr13	52180400	52180800	E18
chr13	52180800	52181200	E35
chr13	52181200	52181600	E87
chr13	52181600	52182400	E2
chr13	52182400	52182800	E36
chr13	52182800	52183400	E2
chr13	52183400	52183600	E36
chr13	52183600	52184000	E2
chr13	52184000	52184400	E36
chr13	52184400	52185000	E2
chr13	52185000	52185200	E36
chr13	52185200	52185400	E2
chr13	52185400	52185600	E35
chr13	52185600	52185800	E18
chr13	52185800	52186000	E29
chr13	52186000	52186400	E18
chr13	52186400	52187200	E35
chr13	52187200	52187400	E34
chr13	52187400	52187600	E30
chr13	52187600	52188200	E88
chr13	52188200	52188400	E29
chr13	52188400	52188600	E14
chr13	52188600	52188800	E12
chr13	52188800	52189000	E31
chr13	52189000	52189200	E20
chr13	52189200	52190000	E18
chr13	52190000	52190600	E37
chr13	52190600	52191000	E29
chr13	52191000	52191200	E18
chr13	52191200	52191400	E19
chr13	52191400	52191600	E26
chr13	52191600	52191800	E25
chr13	52191800	52192000	E26
chr13	52192000	52192200	E20
chr13	52192200	52192400	E24
chr13	52192400	52194200	E23
chr13	52194200	52194400	E24
chr13	52194400	52195200	E12
chr13	52195200	52195600	E23
chr13	52195600	52196200	E22
chr13	52196200	52196600	E25
chr13	52196600	52196800	E22
chr13	52196800	52197000	E21
chr13	52197000	52197200	E25
chr13	52197200	52197400	E20
chr13	52197400	52197600	E26
chr13	52197600	52197800	E19
chr13	52197800	52198400	E27
chr13	52198400	52198600	E26
chr13	52198600	52198800	E32
chr13	52198800	52199000	E26
chr13	52199000	52199400	E25
chr13	52199400	52199600	E26
chr13	52199600	52199800	E21
chr13	52199800	52200000	E22
chr13	52200000	52200400	E23
chr13	52200400	52200600	E22
chr13	52200600	52200800	E20
chr13	52200800	52201000	E22
chr13	52201000	52201400	E23
chr13	52201400	52202000	E25
chr13	52202000	52202200	E26
chr13	52202200	52202400	E25
chr13	52202400	52202600	E23
chr13	52202600	52202800	E24
chr13	52202800	52203000	E25
chr13	52203000	52203200	E26
chr13	52203200	52203400	E25
chr13	52203400	52204000	E19
chr13	52204000	52204400	E20
chr13	52204400	52204600	E19
chr13	52204600	52204800	E20
chr13	52204800	52205000	E19
chr13	52205000	52205200	E26
chr13	52205200	52205600	E27
chr13	52205600	52205800	E19
chr13	52205800	52206000	E25
chr13	52206000	52206200	E19
chr13	52206200	52206600	E21
chr13	52206600	52207800	E23
chr13	52207800	52208200	E22
chr13	52208200	52208600	E21
chr13	52208600	52208800	E24
chr13	52208800	52209200	E26
chr13	52209200	52209400	E25
chr13	52209400	52209600	E26
chr13	52209600	52209800	E25
chr13	52209800	52210200	E26
chr13	52210200	52210400	E27
chr13	52210400	52210600	E31
chr13	52210600	52211000	E24
chr13	52211000	52211400	E21
chr13	52211400	52211600	E19
chr13	52211600	52211800	E25
chr13	52211800	52212000	E26
chr13	52212000	52212200	E25
chr13	52212200	52212400	E24
chr13	52212400	52212600	E25
chr13	52212600	52213200	E20
chr13	52213200	52213600	E21
chr13	52213600	52213800	E20
chr13	52213800	52214000	E19
chr13	52214000	52214400	E18
chr13	52214400	52214600	E28
chr13	52214600	52215400	E34
chr13	52215400	52216000	E35
chr13	52216000	52216200	E18
chr13	52216200	52216400	E35
chr13	52216400	52216600	E34
chr13	52216600	52216800	E18
chr13	52216800	52217000	E34
chr13	52217000	52217200	E33
chr13	52217200	52217400	E35
chr13	52217400	52217800	E26
chr13	52217800	52218200	E27
chr13	52218200	52218400	E26
chr13	52218400	52218800	E30
chr13	52218800	52219000	E31
chr13	52219000	52219200	E30
chr13	52219200	52219400	E14
chr13	52219400	52219600	E13
chr13	52219600	52219800	E14
chr13	52219800	52220000	E13
chr13	52220000	52220200	E11
chr13	52220200	52220400	E12
chr13	52220400	52220600	E11
chr13	52220600	52220800	E9
chr13	52220800	52221000	E29
chr13	52221000	52221800	E37
chr13	52221800	52222000	E38
chr13	52222000	52222200	E72
chr13	52222200	52222600	E7
chr13	52222600	52222800	E38
chr13	52222800	52223000	E35
chr13	52223000	52223200	E34
chr13	52223200	52223400	E35
chr13	52223400	52223600	E34
chr13	52223600	52223800	E35
chr13	52223800	52225000	E2
chr13	52225000	52225200	E72
chr13	52225200	52226000	E2
chr13	52226000	52226200	E72
chr13	52226200	52227600	E4
chr13	52227600	52227800	E5
chr13	52227800	52228000	E6
chr13	52228000	52228400	E38
chr13	52228400	52228600	E36
chr13	52228600	52230600	E2
chr13	52230600	52230800	E36
chr13	52230800	52233400	E2
chr13	52233400	52233600	E35
chr13	52233600	52234200	E34
chr13	52234200	52235800	E35
chr13	52235800	52236200	E2
chr13	52236200	52236800	E35
chr13	52236800	52237000	E34
chr13	52237000	52238200	E35
chr13	52238200	52238400	E34
chr13	52238400	52238800	E33
chr13	52238800	52239200	E34
chr13	52239200	52239400	E35
chr13	52239400	52239600	E6
chr13	52239600	52239800	E37
chr13	52239800	52240000	E29
chr13	52240000	52240600	E34
chr13	52240600	52240800	E28
chr13	52240800	52241000	E18
chr13	52241000	52241200	E28
chr13	52241200	52242000	E87
chr13	52242000	52242600	E2
chr13	52242600	52242800	E87
chr13	52242800	52243000	E88
chr13	52243000	52243400	E87
chr13	52243400	52243800	E35
chr13	52243800	52244000	E34
chr13	52244000	52244200	E35
chr13	52244200	52244600	E34
chr13	52244600	52245000	E35
chr13	52245000	52245200	E34
chr13	52245200	52245400	E35
chr13	52245400	52246400	E2
chr13	52246400	52248400	E35
chr13	52248400	52249000	E34
chr13	52249000	52249600	E35
chr13	52249600	52249800	E33
chr13	52249800	52250000	E34
chr13	52250000	52250200	E28
chr13	52250200	52250400	E33
chr13	52250400	52250600	E34
chr13	52250600	52252000	E35
chr13	52252000	52253200	E2
chr13	52253200	52253400	E36
chr13	52253400	52253600	E89
chr13	52253600	52253800	E35
chr13	52253800	52254200	E34
chr13	52254200	52254400	E6
chr13	52254400	52254600	E7
chr13	52254600	52254800	E6
chr13	52254800	52255000	E49
chr13	52255000	52255200	E29
chr13	52255200	52255400	E37
chr13	52255400	52255600	E29
chr13	52255600	52255800	E17
chr13	52255800	52256200	E16
chr13	52256200	52256400	E17
chr13	52256400	52257000	E38
chr13	52257000	52257200	E6
chr13	52257200	52257600	E38
chr13	52257600	52257800	E6
chr13	52257800	52258000	E7
chr13	52258000	52258200	E37
chr13	52258200	52258400	E29
chr13	52258400	52258800	E34
chr13	52258800	52259000	E33
chr13	52259000	52259200	E35
chr13	52259200	52259400	E37
chr13	52259400	52260000	E35
chr13	52260000	52260200	E28
chr13	52260200	52260400	E34
chr13	52260400	52260800	E35
chr13	52260800	52261000	E18
chr13	52261000	52261400	E35
chr13	52261400	52261600	E20
chr13	52261600	52261800	E27
chr13	52261800	52262000	E21
chr13	52262000	52262200	E25
chr13	52262200	52262400	E24
chr13	52262400	52262600	E26
chr13	52262600	52263000	E21
chr13	52263000	52263200	E22
chr13	52263200	52263800	E23
chr13	52263800	52264200	E22
chr13	52264200	52264400	E20
chr13	52264400	52264600	E25
chr13	52264600	52264800	E26
chr13	52264800	52265000	E27
chr13	52265000	52265200	E28
chr13	52265200	52265800	E35
chr13	52265800	52266600	E2
chr13	52266600	52267400	E36
chr13	52267400	52268600	E2
chr13	52268600	52268800	E35
chr13	52268800	52269000	E34
chr13	52269000	52269600	E35
chr13	52269600	52270000	E33
chr13	52270000	52270200	E34
chr13	52270200	52270400	E33
chr13	52270400	52270600	E34
chr13	52270600	52270800	E35
chr13	52270800	52271000	E18
chr13	52271000	52271400	E35
chr13	52271400	52272000	E34
chr13	52272000	52273000	E35
chr13	52273000	52273200	E34
chr13	52273200	52273400	E32
chr13	52273400	52273600	E34
chr13	52273600	52273800	E35
chr13	52273800	52277400	E2
chr13	52277400	52277600	E1
chr13	52277600	52277800	E2
chr13	52277800	52278000	E35
chr13	52278000	52278200	E34
chr13	52278200	52278600	E35
chr13	52278600	52278800	E18
chr13	52278800	52279200	E35
chr13	52279200	52279400	E34
chr13	52279400	52280200	E35
chr13	52280200	52286400	E2
chr13	52286400	52286800	E36
chr13	52286800	52287000	E2
chr13	52287000	52287400	E36
chr13	52287400	52287600	E2
chr13	52287600	52288800	E35
chr13	52288800	52289000	E34
chr13	52289000	52290000	E35
chr13	52290000	52290200	E18
chr13	52290200	52291000	E35
chr13	52291000	52291400	E28
chr13	52291400	52291600	E27
chr13	52291600	52292000	E26
chr13	52292000	52292400	E24
chr13	52292400	52292600	E25
chr13	52292600	52292800	E27
chr13	52292800	52293000	E26
chr13	52293000	52293400	E27
chr13	52293400	52293800	E33
chr13	52293800	52294000	E34
chr13	52294000	52294200	E33
chr13	52294200	52294400	E34
chr13	52294400	52294600	E28
chr13	52294600	52294800	E27
chr13	52294800	52295000	E26
chr13	52295000	52295400	E27
chr13	52295400	52295600	E26
chr13	52295600	52296000	E25
chr13	52296000	52296400	E21
chr13	52296400	52296800	E20
chr13	52296800	52297000	E27
chr13	52297000	52297600	E19
chr13	52297600	52297800	E25
chr13	52297800	52298000	E26
chr13	52298000	52298200	E20
chr13	52298200	52298400	E19
chr13	52298400	52298600	E18
chr13	52298600	52298800	E35
chr13	52298800	52299000	E34
chr13	52299000	52299200	E28
chr13	52299200	52299400	E18
chr13	52299400	52299600	E28
chr13	52299600	52299800	E18
chr13	52299800	52300200	E35
chr13	52300200	52300400	E34
chr13	52300400	52300600	E28
chr13	52300600	52300800	E31
chr13	52300800	52301000	E15
chr13	52301000	52301200	E19
chr13	52301200	52301600	E20
chr13	52301600	52301800	E22
chr13	52301800	52302400	E23
chr13	52302400	52302600	E22
chr13	52302600	52302800	E21
chr13	52302800	52303000	E27
chr13	52303000	52303400	E32
chr13	52303400	52303600	E33
chr13	52303600	52303800	E25
chr13	52303800	52304000	E20
chr13	52304000	52304200	E27
chr13	52304200	52305000	E32
chr13	52305000	52305400	E33
chr13	52305400	52305600	E32
chr13	52305600	52305800	E26
chr13	52305800	52306000	E22
chr13	52306000	52306200	E21
chr13	52306200	52306400	E26
chr13	52306400	52306600	E27
chr13	52306600	52306800	E28
chr13	52306800	52307000	E18
chr13	52307000	52307400	E28
chr13	52307400	52307800	E33
chr13	52307800	52308000	E32
chr13	52308000	52308200	E33
chr13	52308200	52308400	E88
chr13	52308400	52308800	E35
chr13	52308800	52309800	E34
chr13	52309800	52310000	E35
chr13	52310000	52310200	E32
chr13	52310200	52310400	E34
chr13	52310400	52310800	E35
chr13	52310800	52311400	E2
chr13	52311400	52311600	E72
chr13	52311600	52311800	E5
chr13	52311800	52312000	E72
chr13	52312000	52312800	E2
chr13	52312800	52313000	E36
chr13	52313000	52313200	E38
chr13	52313200	52313400	E5
chr13	52313400	52313600	E38
chr13	52313600	52313800	E90
chr13	52313800	52314000	E33
chr13	52314000	52314200	E34
chr13	52314200	52314400	E35
chr13	52314400	52314600	E34
chr13	52314600	52315000	E35
chr13	52315000	52315200	E34
chr13	52315200	52315400	E37
chr13	52315400	52315600	E29
chr13	52315600	52315800	E6
chr13	52315800	52316000	E37
chr13	52316000	52316200	E30
chr13	52316200	52316400	E37
chr13	52316400	52316800	E38
chr13	52316800	52317000	E86
chr13	52317000	52317200	E6
chr13	52317200	52317400	E38
chr13	52317400	52317600	E17
chr13	52317600	52318000	E2
chr13	52318000	52318200	E72
chr13	52318200	52318400	E34
chr13	52318400	52318600	E33
chr13	52318600	52319000	E34
chr13	52319000	52319200	E37
chr13	52319200	52319800	E38
chr13	52319800	52320200	E15
chr13	52320200	52320400	E87
chr13	52320400	52321000	E18
chr13	52321000	52321200	E28
chr13	52321200	52321600	E35
chr13	52321600	52322000	E34
chr13	52322000	52324200	E35
chr13	52324200	52324400	E18
chr13	52324400	52324800	E28
chr13	52324800	52325000	E33
chr13	52325000	52325600	E34
chr13	52325600	52326200	E35
chr13	52326200	52327000	E2
chr13	52327000	52327400	E36
chr13	52327400	52328400	E2
chr13	52328400	52328600	E78
chr13	52328600	52328800	E38
chr13	52328800	52329000	E78
chr13	52329000	52329200	E38
chr13	52329200	52329400	E1
chr13	52329400	52329600	E6
chr13	52329600	52329800	E38
chr13	52329800	52330000	E6
chr13	52330000	52330400	E38
chr13	52330400	52330600	E7
chr13	52330600	52331600	E38
chr13	52331600	52331800	E36
chr13	52331800	52332400	E38
chr13	52332400	52332600	E6
chr13	52332600	52332800	E38
chr13	52332800	52333000	E1
chr13	52333000	52333200	E34
chr13	52333200	52333400	E37
chr13	52333400	52333800	E17
chr13	52333800	52334000	E15
chr13	52334000	52334200	E30
chr13	52334200	52334400	E13
chr13	52334400	52335200	E12
chr13	52335200	52335400	E13
chr13	52335400	52335600	E14
chr13	52335600	52335800	E30
chr13	52335800	52336000	E31
chr13	52336000	52336600	E33
chr13	52336600	52336800	E34
chr13	52336800	52337200	E35
chr13	52337200	52337400	E88
chr13	52337400	52337600	E33
chr13	52337600	52337800	E32
chr13	52337800	52338000	E26
chr13	52338000	52338200	E20
chr13	52338200	52338400	E23
chr13	52338400	52339000	E12
chr13	52339000	52339200	E23
chr13	52339200	52339600	E24
chr13	52339600	52339800	E26
chr13	52339800	52340200	E18
chr13	52340200	52341200	E34
chr13	52341200	52341400	E35
chr13	52341400	52341600	E33
chr13	52341600	52341800	E35
chr13	52341800	52342200	E34
chr13	52342200	52342800	E33
chr13	52342800	52343600	E7
chr13	52343600	52343800	E30
chr13	52343800	52344200	E31
chr13	52344200	52344400	E30
chr13	52344400	52344600	E31
chr13	52344600	52344800	E30
chr13	52344800	52345000	E7
chr13	52345000	52345200	E37
chr13	52345200	52345400	E6
chr13	52345400	52345600	E38
chr13	52345600	52346400	E6
chr13	52346400	52346800	E69
chr13	52346800	52347000	E68
chr13	52347000	52347600	E69
chr13	52347600	52347800	E51
chr13	52347800	52348000	E68
chr13	52348000	52348200	E57
chr13	52348200	52348400	E65
chr13	52348400	52348600	E58
chr13	52348600	52349000	E65
chr13	52349000	52351200	E4
chr13	52351200	52352000	E2
chr13	52352000	52352200	E35
chr13	52352200	52352600	E33
chr13	52352600	52352800	E26
chr13	52352800	52353000	E88
chr13	52353000	52353200	E2
chr13	52353200	52353400	E4
chr13	52353400	52353600	E72
chr13	52353600	52353800	E5
chr13	52353800	52355800	E4
chr13	52355800	52356200	E5
chr13	52356200	52356400	E4
chr13	52356400	52356800	E72
chr13	52356800	52357200	E38
chr13	52357200	52357400	E37
chr13	52357400	52357600	E78
chr13	52357600	52357800	E4
chr13	52357800	52358000	E5
chr13	52358000	52358600	E4
chr13	52358600	52359600	E65
chr13	52359600	52359800	E57
chr13	52359800	52360000	E56
chr13	52360000	52360200	E50
chr13	52360200	52360400	E9
chr13	52360400	52360600	E50
chr13	52360600	52361000	E9
chr13	52361000	52361200	E10
chr13	52361200	52361600	E50
chr13	52361600	52362200	E38
chr13	52362200	52362400	E72
chr13	52362400	52362600	E2
chr13	52362600	52362800	E36
chr13	52362800	52363000	E2
chr13	52363000	52363200	E36
chr13	52363200	52365200	E2
chr13	52365200	52365400	E36
chr13	52365400	52365800	E2
chr13	52365800	52366000	E36
chr13	52366000	52366600	E38
chr13	52366600	52366800	E1
chr13	52366800	52367200	E40
chr13	52367200	52367400	E42
chr13	52367400	52367600	E43
chr13	52367600	52367800	E44
chr13	52367800	52368000	E45
chr13	52368000	52368200	E42
chr13	52368200	52368400	E43
chr13	52368400	52368600	E44
chr13	52368600	52368800	E41
chr13	52368800	52369200	E38
chr13	52369200	52369400	E5
chr13	52369400	52369600	E38
chr13	52369600	52369800	E90
chr13	52369800	52371000	E4
chr13	52371000	52371200	E2
chr13	52371200	52371400	E38
chr13	52371400	52371600	E86
chr13	52371600	52371800	E49
chr13	52371800	52372000	E10
chr13	52372000	52372600	E49
chr13	52372600	52372800	E38
chr13	52372800	52373200	E37
chr13	52373200	52374200	E6
chr13	52374200	52374400	E8
chr13	52374400	52374600	E29
chr13	52374600	52374800	E31
chr13	52374800	52375000	E30
chr13	52375000	52375200	E31
chr13	52375200	52375600	E30
chr13	52375600	52376800	E11
chr13	52376800	52378000	E12
chr13	52378000	52378200	E81
chr13	52378200	52378400	E11
chr13	52378400	52379200	E12
chr13	52379200	52379600	E11
chr13	52379600	52379800	E14
chr13	52379800	52380000	E15
chr13	52380000	52380600	E29
chr13	52380600	52380800	E30
chr13	52380800	52381000	E29
chr13	52381000	52381200	E30
chr13	52381200	52381400	E32
chr13	52381400	52381600	E8
chr13	52381600	52381800	E7
chr13	52381800	52382000	E6
chr13	52382000	52382200	E90
chr13	52382200	52383400	E38
chr13	52383400	52385400	E4
chr13	52385400	52386000	E40
chr13	52386000	52386200	E41
chr13	52386200	52386400	E43
chr13	52386400	52386600	E42
chr13	52386600	52386800	E41
chr13	52386800	52387000	E42
chr13	52387000	52387200	E40
chr13	52387200	52387600	E38
chr13	52387600	52387800	E86
chr13	52387800	52389000	E2
chr13	52389000	52389200	E17
chr13	52389200	52389400	E30
chr13	52389400	52389600	E29
chr13	52389600	52389800	E17
chr13	52389800	52393200	E4
chr13	52393200	52393800	E48
chr13	52393800	52395400	E69
chr13	52395400	52396000	E48
chr13	52396000	52396600	E47
chr13	52396600	52398000	E48
chr13	52398000	52399000	E69
chr13	52399000	52399200	E48
chr13	52399200	52399600	E47
chr13	52399600	52400600	E48
chr13	52400600	52401400	E47
chr13	52401400	52402000	E48
chr13	52402000	52402400	E69
chr13	52402400	52403200	E48
chr13	52403200	52404600	E69
chr13	52404600	52406400	E4
chr13	52406400	52406600	E38
chr13	52406600	52406800	E40
chr13	52406800	52407000	E5
chr13	52407000	52410000	E4
chr13	52410000	52410200	E69
chr13	52410200	52410400	E48
chr13	52410400	52410800	E69
chr13	52410800	52411000	E48
chr13	52411000	52411400	E69
chr13	52411400	52412000	E48
chr13	52412000	52416600	E4
chr13	52416600	52416800	E38
chr13	52416800	52417200	E17
chr13	52417200	52417400	E30
chr13	52417400	52417600	E29
chr13	52417600	52418000	E37
chr13	52418000	52418400	E89
chr13	52418400	52418600	E38
chr13	52418600	52418800	E6
chr13	52418800	52419000	E38
chr13	52419000	52419400	E16
chr13	52419400	52419600	E15
chr13	52419600	52420000	E39
chr13	52420000	52423400	E4
chr13	52423400	52436600	E3
chr13	52436600	52436800	E73
chr13	52436800	52441000	E3
chr13	52441000	52441800	E65
chr13	52441800	52442200	E57
chr13	52442200	52442600	E56
chr13	52442600	52442800	E59
chr13	52442800	52443000	E58
chr13	52443000	52443400	E56
chr13	52443400	52443600	E57
chr13	52443600	52446000	E65
chr13	52446000	52447000	E57
chr13	52447000	52447200	E56
chr13	52447200	52447600	E57
chr13	52447600	52447800	E51
chr13	52447800	52448000	E68
chr13	52448000	52448600	E51
chr13	52448600	52448800	E52
chr13	52448800	52449000	E53
chr13	52449000	52449200	E57
chr13	52449200	52449400	E53
chr13	52449400	52449600	E56
chr13	52449600	52450000	E67
chr13	52450000	52451000	E65
chr13	52451000	52451200	E39
chr13	52451200	52464600	E3
chr13	52464600	52464800	E39
chr13	52464800	52469000	E4
chr13	52469000	52469200	E5
chr13	52469200	52470400	E4
chr13	52470400	52470800	E65
chr13	52470800	52479600	E4
chr13	52479600	52480200	E5
chr13	52480200	52480400	E38
chr13	52480400	52480800	E66
chr13	52480800	52483600	E4
chr13	52483600	52484000	E65
chr13	52484000	52484200	E64
chr13	52484200	52484600	E65
chr13	52484600	52485000	E63
chr13	52485000	52485200	E64
chr13	52485200	52485800	E65
chr13	52485800	52486000	E56
chr13	52486000	52486200	E53
chr13	52486200	52486400	E9
chr13	52486400	52486800	E50
chr13	52486800	52487000	E49
chr13	52487000	52487200	E37
chr13	52487200	52487600	E7
chr13	52487600	52487800	E8
chr13	52487800	52488000	E9
chr13	52488000	52488200	E8
chr13	52488200	52488400	E54
chr13	52488400	52488800	E67
chr13	52488800	52489000	E66
chr13	52489000	52499200	E4
chr13	52499200	52501000	E65
chr13	52501000	52501200	E57
chr13	52501200	52501400	E65
chr13	52501400	52503600	E4
chr13	52503600	52503800	E3
chr13	52503800	52515800	E4
chr13	52515800	52516000	E5
chr13	52516000	52518000	E4
chr13	52518000	52518200	E72
chr13	52518200	52520400	E4
chr13	52520400	52520600	E5
chr13	52520600	52524200	E4
chr13	52524200	52524400	E72
chr13	52524400	52525000	E4
chr13	52525000	52525200	E72
chr13	52525200	52525600	E55
chr13	52525600	52525800	E56
chr13	52525800	52526000	E55
chr13	52526000	52529000	E4
chr13	52529000	52529200	E66
chr13	52529200	52529600	E55
chr13	52529600	52530200	E57
chr13	52530200	52530400	E58
chr13	52530400	52530600	E53
chr13	52530600	52530800	E54
chr13	52530800	52531200	E57
chr13	52531200	52531600	E65
chr13	52531600	52532200	E57
chr13	52532200	52532800	E65
chr13	52532800	52537000	E4
chr13	52537000	52537200	E5
chr13	52537200	52540400	E4
chr13	52540400	52540800	E5
chr13	52540800	52541000	E72
chr13	52541000	52541600	E38
chr13	52541600	52541800	E36
chr13	52541800	52542000	E72
chr13	52542000	52542200	E38
chr13	52542200	52542400	E1
chr13	52542400	52542600	E6
chr13	52542600	52542800	E7
chr13	52542800	52543000	E6
chr13	52543000	52543200	E38
chr13	52543200	52543400	E78
chr13	52543400	52544000	E4
chr13	52544000	52553000	E3
chr13	52553000	52553200	E73
chr13	52553200	52558600	E3
chr13	52558600	52558800	E39
chr13	52558800	52565800	E3
chr13	52565800	52566000	E73
chr13	52566000	52567800	E3
chr13	52567800	52569200	E65
chr13	52569200	52569400	E57
chr13	52569400	52569600	E55
chr13	52569600	52570400	E54
chr13	52570400	52570600	E52
chr13	52570600	52570800	E53
chr13	52570800	52571200	E57
chr13	52571200	52573000	E65
chr13	52573000	52573200	E57
chr13	52573200	52573600	E55
chr13	52573600	52573800	E65
chr13	52573800	52574000	E57
chr13	52574000	52574200	E54
chr13	52574200	52574400	E55
chr13	52574400	52574600	E57
chr13	52574600	52575400	E65
chr13	52575400	52575600	E57
chr13	52575600	52578200	E2
chr13	52578200	52578800	E35
chr13	52578800	52579200	E34
chr13	52579200	52579600	E5
chr13	52579600	52583400	E4
chr13	52583400	52583800	E5
chr13	52583800	52584000	E4
chr13	52584000	52584400	E38
chr13	52584400	52584600	E17
chr13	52584600	52585400	E38
chr13	52585400	52585600	E6
chr13	52585600	52585800	E49
chr13	52585800	52586000	E50
chr13	52586000	52586400	E81
chr13	52586400	52586600	E14
chr13	52586600	52586800	E13
chr13	52586800	52587000	E49
chr13	52587000	52587600	E17
chr13	52587600	52588000	E69
chr13	52588000	52591200	E4
chr13	52591200	52605000	E3
chr13	52605000	52605200	E73
chr13	52605200	52606200	E3
chr13	52606200	52606600	E2
chr13	52606600	52606800	E1
chr13	52606800	52609400	E2
chr13	52609400	52609600	E3
chr13	52609600	52609800	E73
chr13	52609800	52634400	E3
chr13	52634400	52635400	E65
chr13	52635400	52635600	E63
chr13	52635600	52635800	E64
chr13	52635800	52636000	E65
chr13	52636000	52660800	E3
chr13	52660800	52661000	E73
chr13	52661000	52668200	E3
chr13	52668200	52668400	E73
chr13	52668400	52701800	E3
chr13	52701800	52702200	E17
chr13	52702200	52702400	E38
chr13	52702400	52702600	E17
chr13	52702600	52702800	E49
chr13	52702800	52703000	E6
chr13	52703000	52703200	E7
chr13	52703200	52703600	E6
chr13	52703600	52703800	E38
chr13	52703800	52705200	E4
chr13	52705200	52705400	E5
chr13	52705400	52712000	E2
chr13	52712000	52712200	E36
chr13	52712200	52713200	E2
chr13	52713200	52713400	E36
chr13	52713400	52715400	E2
chr13	52715400	52715600	E89
chr13	52715600	52715800	E35
chr13	52715800	52716000	E36
chr13	52716000	52719400	E2
chr13	52719400	52719600	E5
chr13	52719600	52719800	E2
chr13	52719800	52720200	E35
chr13	52720200	52720600	E18
chr13	52720600	52721200	E35
chr13	52721200	52722800	E2
chr13	52722800	52723000	E36
chr13	52723000	52725200	E2
chr13	52725200	52725400	E36
chr13	52725400	52726800	E2
chr13	52726800	52727000	E89
chr13	52727000	52727200	E35
chr13	52727200	52727400	E34
chr13	52727400	52727600	E35
chr13	52727600	52727800	E18
chr13	52727800	52728200	E35
chr13	52728200	52728600	E18
chr13	52728600	52728800	E35
chr13	52728800	52729000	E18
chr13	52729000	52729800	E35
chr13	52729800	52730000	E34
chr13	52730000	52730200	E33
chr13	52730200	52730400	E27
chr13	52730400	52730600	E28
chr13	52730600	52730800	E33
chr13	52730800	52731000	E32
chr13	52731000	52731200	E25
chr13	52731200	52731400	E21
chr13	52731400	52731600	E22
chr13	52731600	52732200	E25
chr13	52732200	52732400	E26
chr13	52732400	52732600	E20
chr13	52732600	52732800	E21
chr13	52732800	52733000	E24
chr13	52733000	52733200	E23
chr13	52733200	52733400	E12
chr13	52733400	52733800	E81
chr13	52733800	52734000	E11
chr13	52734000	52734400	E24
chr13	52734400	52734800	E27
chr13	52734800	52735000	E22
chr13	52735000	52735200	E21
chr13	52735200	52735400	E25
chr13	52735400	52735600	E24
chr13	52735600	52736000	E25
chr13	52736000	52736200	E22
chr13	52736200	52736600	E23
chr13	52736600	52737400	E22
chr13	52737400	52737600	E24
chr13	52737600	52738200	E22
chr13	52738200	52738800	E23
chr13	52738800	52739200	E12
chr13	52739200	52740200	E23
chr13	52740200	52740600	E24
chr13	52740600	52740800	E21
chr13	52740800	52741400	E25
chr13	52741400	52742000	E26
chr13	52742000	52742400	E24
chr13	52742400	52742600	E20
chr13	52742600	52742800	E19
chr13	52742800	52743200	E25
chr13	52743200	52743600	E22
chr13	52743600	52743800	E21
chr13	52743800	52744200	E22
chr13	52744200	52745000	E23
chr13	52745000	52745400	E22
chr13	52745400	52746600	E23
chr13	52746600	52747200	E24
chr13	52747200	52748200	E23
chr13	52748200	52748600	E22
chr13	52748600	52749000	E21
chr13	52749000	52749200	E20
chr13	52749200	52749600	E27
chr13	52749600	52749800	E18
chr13	52749800	52750000	E19
chr13	52750000	52750400	E27
chr13	52750400	52750800	E18
chr13	52750800	52751200	E33
chr13	52751200	52751400	E34
chr13	52751400	52751800	E35
chr13	52751800	52752000	E28
chr13	52752000	52752400	E33
chr13	52752400	52752600	E27
chr13	52752600	52752800	E18
chr13	52752800	52753400	E28
chr13	52753400	52753600	E34
chr13	52753600	52753800	E18
chr13	52753800	52754600	E34
chr13	52754600	52754800	E35
chr13	52754800	52755200	E18
chr13	52755200	52755600	E19
chr13	52755600	52756000	E26
chr13	52756000	52756200	E27
chr13	52756200	52756400	E18
chr13	52756400	52757400	E35
chr13	52757400	52757600	E36
chr13	52757600	52758800	E2
chr13	52758800	52759200	E35
chr13	52759200	52759600	E18
chr13	52759600	52760000	E35
chr13	52760000	52760200	E34
chr13	52760200	52760400	E33
chr13	52760400	52760600	E35
chr13	52760600	52760800	E20
chr13	52760800	52761000	E21
chr13	52761000	52761200	E20
chr13	52761200	52761400	E21
chr13	52761400	52761600	E22
chr13	52761600	52761800	E24
chr13	52761800	52762000	E25
chr13	52762000	52762200	E20
chr13	52762200	52762600	E19
chr13	52762600	52763000	E20
chr13	52763000	52763200	E19
chr13	52763200	52763400	E27
chr13	52763400	52763800	E26
chr13	52763800	52764000	E21
chr13	52764000	52764200	E19
chr13	52764200	52764400	E27
chr13	52764400	52764800	E28
chr13	52764800	52765400	E18
chr13	52765400	52765600	E33
chr13	52765600	52765800	E32
chr13	52765800	52766000	E28
chr13	52766000	52766200	E27
chr13	52766200	52766400	E34
chr13	52766400	52766600	E33
chr13	52766600	52766800	E34
chr13	52766800	52767200	E28
chr13	52767200	52767400	E27
chr13	52767400	52767600	E26
chr13	52767600	52767800	E25
chr13	52767800	52768000	E24
chr13	52768000	52768200	E23
chr13	52768200	52769000	E12
chr13	52769000	52769200	E11
chr13	52769200	52769600	E10
chr13	52769600	52769800	E9
chr13	52769800	52770000	E10
chr13	52770000	52770200	E49
chr13	52770200	52770400	E6
chr13	52770400	52770800	E38
chr13	52770800	52771200	E6
chr13	52771200	52771400	E38
chr13	52771400	52771600	E37
chr13	52771600	52771800	E38
chr13	52771800	52772200	E6
chr13	52772200	52772400	E37
chr13	52772400	52773000	E38
chr13	52773000	52773200	E36
chr13	52773200	52775200	E4
chr13	52775200	52775400	E40
chr13	52775400	52775800	E16
chr13	52775800	52776000	E83
chr13	52776000	52776200	E84
chr13	52776200	52810000	E3
chr13	52810000	52810200	E65
chr13	52810200	52810400	E54
chr13	52810400	52811000	E65
chr13	52811000	52811400	E39
chr13	52811400	52849800	E3
chr13	52849800	52850000	E73
chr13	52850000	52850400	E3
chr13	52850400	52850600	E73
chr13	52850600	52855200	E3
chr13	52855200	52855400	E73
chr13	52855400	52859400	E3
chr13	52859400	52859600	E39
chr13	52859600	52894200	E3
chr13	52894200	52894400	E39
chr13	52894400	52932200	E3
chr13	52932200	52932400	E39
chr13	52932400	52947600	E3
chr13	52947600	52947800	E72
chr13	52947800	52952000	E4
chr13	52952000	52952200	E90
chr13	52952200	52952400	E4
chr13	52952400	52952600	E5
chr13	52952600	52964000	E3
chr13	52964000	52965000	E85
chr13	52965000	52965800	E4
chr13	52965800	52966800	E85
chr13	52966800	52967000	E84
chr13	52967000	52967600	E85
chr13	52967600	52968000	E84
chr13	52968000	52968400	E83
chr13	52968400	52968600	E84
chr13	52968600	52968800	E83
chr13	52968800	52969000	E84
chr13	52969000	52969200	E83
chr13	52969200	52969600	E84
chr13	52969600	52969800	E83
chr13	52969800	52970000	E84
chr13	52970000	52970200	E83
chr13	52970200	52970800	E84
chr13	52970800	52972000	E85
chr13	52972000	52972800	E84
chr13	52972800	52973000	E85
chr13	52973000	52973200	E84
chr13	52973200	52973600	E83
chr13	52973600	52974000	E84
chr13	52974000	52974600	E83
chr13	52974600	52975000	E85
chr13	52975000	52975800	E84
chr13	52975800	52976000	E85
chr13	52976000	52976600	E4
chr13	52976600	52977400	E85
chr13	52977400	52977800	E84
chr13	52977800	52979600	E85
chr13	52979600	52979800	E84
chr13	52979800	52980200	E83
chr13	52980200	52980800	E85
chr13	52980800	52981000	E84
chr13	52981000	52981800	E4
chr13	52981800	52982000	E5
chr13	52982000	52982200	E72
chr13	52982200	52982600	E5
chr13	52982600	52982800	E72
chr13	52982800	52985800	E4
chr13	52985800	52986000	E5
chr13	52986000	52992800	E4
chr13	52992800	52993600	E2
chr13	52993600	52993800	E36
chr13	52993800	53002600	E2
chr13	53002600	53002800	E36
chr13	53002800	53006400	E2
chr13	53006400	53006600	E5
chr13	53006600	53007200	E4
chr13	53007200	53007600	E2
chr13	53007600	53008800	E4
chr13	53008800	53009000	E90
chr13	53009000	53009200	E5
chr13	53009200	53009400	E90
chr13	53009400	53010600	E2
chr13	53010600	53010800	E36
chr13	53010800	53011200	E2
chr13	53011200	53011400	E36
chr13	53011400	53013600	E2
chr13	53013600	53013800	E5
chr13	53013800	53014200	E4
chr13	53014200	53015000	E2
chr13	53015000	53015200	E5
chr13	53015200	53018000	E2
chr13	53018000	53020600	E4
chr13	53020600	53020800	E2
chr13	53020800	53022000	E4
chr13	53022000	53022400	E38
chr13	53022400	53023000	E6
chr13	53023000	53023200	E7
chr13	53023200	53023400	E29
chr13	53023400	53023600	E37
chr13	53023600	53023800	E16
chr13	53023800	53024000	E15
chr13	53024000	53024400	E11
chr13	53024400	53024600	E80
chr13	53024600	53024800	E11
chr13	53024800	53025000	E49
chr13	53025000	53025200	E11
chr13	53025200	53025400	E16
chr13	53025400	53025600	E38
chr13	53025600	53025800	E17
chr13	53025800	53026200	E38
chr13	53026200	53026400	E67
chr13	53026400	53026600	E57
chr13	53026600	53026800	E58
chr13	53026800	53027000	E57
chr13	53027000	53027600	E63
chr13	53027600	53028200	E57
chr13	53028200	53028400	E58
chr13	53028400	53028600	E61
chr13	53028600	53029000	E62
chr13	53029000	53029200	E11
chr13	53029200	53029400	E12
chr13	53029400	53029800	E11
chr13	53029800	53030200	E10
chr13	53030200	53030400	E83
chr13	53030400	53030600	E84
chr13	53030600	53031000	E85
chr13	53031000	53051000	E3
chr13	53051000	53051200	E39
chr13	53051200	53077200	E3
chr13	53077200	53078000	E65
chr13	53078000	53078200	E55
chr13	53078200	53078400	E65
chr13	53078400	53108600	E3
chr13	53108600	53108800	E39
chr13	53108800	53143800	E3
chr13	53143800	53144000	E39
chr13	53144000	53144200	E65
chr13	53144200	53144400	E55
chr13	53144400	53144600	E52
chr13	53144600	53145000	E65
chr13	53145000	53166400	E3
chr13	53166400	53166600	E73
chr13	53166600	53173000	E3
chr13	53173000	53173400	E65
chr13	53173400	53173600	E17
chr13	53173600	53173800	E58
chr13	53173800	53174000	E15
chr13	53174000	53174400	E50
chr13	53174400	53174600	E38
chr13	53174600	53174800	E40
chr13	53174800	53175000	E90
chr13	53175000	53175400	E38
chr13	53175400	53175600	E90
chr13	53175600	53183000	E4
chr13	53183000	53183200	E85
chr13	53183200	53183400	E83
chr13	53183400	53183600	E84
chr13	53183600	53183800	E85
chr13	53183800	53184000	E84
chr13	53184000	53185200	E85
chr13	53185200	53190200	E4
chr13	53190200	53190400	E5
chr13	53190400	53190600	E4
chr13	53190600	53190800	E69
chr13	53190800	53191000	E49
chr13	53191000	53191200	E11
chr13	53191200	53191600	E12
chr13	53191600	53192000	E11
chr13	53192000	53192400	E49
chr13	53192400	53192600	E68
chr13	53192600	53192800	E38
chr13	53192800	53196200	E2
chr13	53196200	53196400	E36
chr13	53196400	53197400	E38
chr13	53197400	53197600	E86
chr13	53197600	53197800	E38
chr13	53197800	53198000	E17
chr13	53198000	53198400	E78
chr13	53198400	53201200	E4
chr13	53201200	53201600	E65
chr13	53201600	53205200	E4
chr13	53205200	53205400	E78
chr13	53205400	53205600	E38
chr13	53205600	53205800	E65
chr13	53205800	53207400	E4
chr13	53207400	53207600	E39
chr13	53207600	53207800	E2
chr13	53207800	53211000	E4
chr13	53211000	53213200	E2
chr13	53213200	53213400	E36
chr13	53213400	53213800	E38
chr13	53213800	53214000	E14
chr13	53214000	53216600	E4
chr13	53216600	53216800	E66
chr13	53216800	53217200	E67
chr13	53217200	53217400	E57
chr13	53217400	53217600	E60
chr13	53217600	53218000	E57
chr13	53218000	53218200	E63
chr13	53218200	53218600	E59
chr13	53218600	53218800	E58
chr13	53218800	53219200	E65
chr13	53219200	53225000	E3
chr13	53225000	53225200	E87
chr13	53225200	53225400	E88
chr13	53225400	53225600	E19
chr13	53225600	53225800	E16
chr13	53225800	53226000	E14
chr13	53226000	53226800	E12
chr13	53226800	53227000	E23
chr13	53227000	53227600	E12
chr13	53227600	53227800	E15
chr13	53227800	53228000	E16
chr13	53228000	53228400	E49
chr13	53228400	53228600	E17
chr13	53228600	53229400	E35
chr13	53229400	53229800	E34
chr13	53229800	53230000	E35
chr13	53230000	53230200	E34
chr13	53230200	53230400	E35
chr13	53230400	53230600	E33
chr13	53230600	53230800	E32
chr13	53230800	53231000	E33
chr13	53231000	53231800	E27
chr13	53231800	53232200	E20
chr13	53232200	53232600	E28
chr13	53232600	53232800	E35
chr13	53232800	53233200	E18
chr13	53233200	53233600	E35
chr13	53233600	53233800	E18
chr13	53233800	53234400	E35
chr13	53234400	53234600	E2
chr13	53234600	53234800	E36
chr13	53234800	53238800	E2
chr13	53238800	53239400	E35
chr13	53239400	53239600	E18
chr13	53239600	53239800	E35
chr13	53239800	53240600	E18
chr13	53240600	53241400	E35
chr13	53241400	53241600	E34
chr13	53241600	53241800	E35
chr13	53241800	53242000	E34
chr13	53242000	53242200	E35
chr13	53242200	53242400	E34
chr13	53242400	53242600	E35
chr13	53242600	53244000	E2
chr13	53244000	53244200	E36
chr13	53244200	53249400	E2
chr13	53249400	53249800	E36
chr13	53249800	53250600	E2
chr13	53250600	53250800	E36
chr13	53250800	53251600	E2
chr13	53251600	53251800	E36
chr13	53251800	53252200	E2
chr13	53252200	53252400	E36
chr13	53252400	53256400	E2
chr13	53256400	53269800	E3
chr13	53269800	53270000	E39
chr13	53270000	53278200	E3
chr13	53278200	53278600	E39
chr13	53278600	53285400	E3
chr13	53285400	53285800	E5
chr13	53285800	53286000	E2
chr13	53286000	53286200	E1
chr13	53286200	53286800	E5
chr13	53286800	53287200	E4
chr13	53287200	53288000	E38
chr13	53288000	53288200	E40
chr13	53288200	53288400	E41
chr13	53288400	53288600	E40
chr13	53288600	53291400	E4
chr13	53291400	53302800	E3
chr13	53302800	53303000	E39
chr13	53303000	53311600	E3
chr13	53311600	53311800	E18
chr13	53311800	53312200	E19
chr13	53312200	53312800	E16
chr13	53312800	53313000	E29
chr13	53313000	53313200	E38
chr13	53313200	53313800	E6
chr13	53313800	53314600	E5
chr13	53314600	53314800	E38
chr13	53314800	53315000	E5
chr13	53315000	53315200	E4
chr13	53315200	53315400	E78
chr13	53315400	53316600	E4
chr13	53316600	53316800	E5
chr13	53316800	53329400	E4
chr13	53329400	53331800	E3
chr13	53331800	53332000	E4
chr13	53332000	53333600	E3
chr13	53333600	53334000	E4
chr13	53334000	53345200	E3
chr13	53345200	53345600	E39
chr13	53345600	53352800	E3
chr13	53352800	53353000	E18
chr13	53353000	53353400	E26
chr13	53353400	53353600	E25
chr13	53353600	53353800	E32
chr13	53353800	53354000	E88
chr13	53354000	53354200	E87
chr13	53354200	53356000	E2
chr13	53356000	53356200	E36
chr13	53356200	53356400	E29
chr13	53356400	53357000	E30
chr13	53357000	53357200	E29
chr13	53357200	53357600	E17
chr13	53357600	53358400	E38
chr13	53358400	53358800	E17
chr13	53358800	53359000	E78
chr13	53359000	53359200	E38
chr13	53359200	53359400	E88
chr13	53359400	53359600	E87
chr13	53359600	53359800	E88
chr13	53359800	53360200	E27
chr13	53360200	53360400	E26
chr13	53360400	53360600	E22
chr13	53360600	53361000	E23
chr13	53361000	53361200	E25
chr13	53361200	53361600	E23
chr13	53361600	53361800	E25
chr13	53361800	53362000	E27
chr13	53362000	53362200	E88
chr13	53362200	53362600	E87
chr13	53362600	53362800	E5
chr13	53362800	53363000	E72
chr13	53363000	53367200	E4
chr13	53367200	53367400	E72
chr13	53367400	53367800	E4
chr13	53367800	53368000	E72
chr13	53368000	53368200	E5
chr13	53368200	53369400	E4
chr13	53369400	53371600	E3
chr13	53371600	53371800	E39
chr13	53371800	53378800	E3
chr13	53378800	53379600	E2
chr13	53379600	53381000	E87
chr13	53381000	53383200	E2
chr13	53383200	53383600	E88
chr13	53383600	53383800	E87
chr13	53383800	53384000	E88
chr13	53384000	53397400	E3
chr13	53397400	53397600	E73
chr13	53397600	53407200	E3
chr13	53407200	53407600	E87
chr13	53407600	53407800	E88
chr13	53407800	53408200	E3
chr13	53408200	53408400	E39
chr13	53408400	53416800	E3
chr13	53416800	53418800	E4
chr13	53418800	53420200	E66
chr13	53420200	53420600	E54
chr13	53420600	53420800	E52
chr13	53420800	53422000	E79
chr13	53422000	53422400	E54
chr13	53422400	53422600	E53
chr13	53422600	53422800	E54
chr13	53422800	53423000	E56
chr13	53423000	53423200	E53
chr13	53423200	53423400	E59
chr13	53423400	53423600	E58
chr13	53423600	53423800	E59
chr13	53423800	53424000	E56
chr13	53424000	53424200	E54
chr13	53424200	53424400	E58
chr13	53424400	53424600	E56
chr13	53424600	53424800	E57
chr13	53424800	53425200	E61
chr13	53425200	53425400	E62
chr13	53425400	53425600	E82
chr13	53425600	53425800	E10
chr13	53425800	53426000	E61
chr13	53426000	53426200	E56
chr13	53426200	53426400	E57
chr13	53426400	53427000	E65
chr13	53427000	53441400	E3
chr13	53441400	53441600	E65
chr13	53441600	53441800	E55
chr13	53441800	53442000	E57
chr13	53442000	53442200	E53
chr13	53442200	53442600	E57
chr13	53442600	53442800	E55
chr13	53442800	53443000	E53
chr13	53443000	53443200	E56
chr13	53443200	53443400	E57
chr13	53443400	53443600	E55
chr13	53443600	53444000	E57
chr13	53444000	53444200	E65
chr13	53444200	53444400	E57
chr13	53444400	53445600	E66
chr13	53445600	53447200	E4
chr13	53447200	53449200	E3
chr13	53449200	53449400	E73
chr13	53449400	53462800	E3
chr13	53462800	53463000	E73
chr13	53463000	53464600	E3
chr13	53464600	53464800	E39
chr13	53464800	53466000	E3
chr13	53466000	53467000	E65
chr13	53467000	53467200	E64
chr13	53467200	53468200	E65
chr13	53468200	53469200	E57
chr13	53469200	53470600	E4
chr13	53470600	53471000	E85
chr13	53471000	53471600	E83
chr13	53471600	53472200	E84
chr13	53472200	53473000	E4
chr13	53473000	53473800	E66
chr13	53473800	53476600	E65
chr13	53476600	53477000	E66
chr13	53477000	53477200	E54
chr13	53477200	53477400	E56
chr13	53477400	53477600	E60
chr13	53477600	53477800	E53
chr13	53477800	53478000	E63
chr13	53478000	53478400	E56
chr13	53478400	53478600	E53
chr13	53478600	53478800	E63
chr13	53478800	53479400	E64
chr13	53479400	53480800	E65
chr13	53480800	53481200	E57
chr13	53481200	53481400	E65
chr13	53481400	53484400	E4
chr13	53484400	53484600	E5
chr13	53484600	53484800	E38
chr13	53484800	53485000	E41
chr13	53485000	53485400	E39
chr13	53485400	53494800	E3
chr13	53494800	53495000	E39
chr13	53495000	53495200	E40
chr13	53495200	53495400	E41
chr13	53495400	53495600	E40
chr13	53495600	53496000	E41
chr13	53496000	53496200	E40
chr13	53496200	53498600	E4
chr13	53498600	53499200	E55
chr13	53499200	53499800	E67
chr13	53499800	53500200	E66
chr13	53500200	53500600	E55
chr13	53500600	53500800	E66
chr13	53500800	53501000	E57
chr13	53501000	53501200	E56
chr13	53501200	53501400	E57
chr13	53501400	53501800	E64
chr13	53501800	53502400	E65
chr13	53502400	53502600	E57
chr13	53502600	53502800	E56
chr13	53502800	53503400	E63
chr13	53503400	53503600	E53
chr13	53503600	53503800	E57
chr13	53503800	53504000	E55
chr13	53504000	53504200	E54
chr13	53504200	53504400	E53
chr13	53504400	53504800	E63
chr13	53504800	53505000	E57
chr13	53505000	53505200	E63
chr13	53505200	53505400	E56
chr13	53505400	53505800	E57
chr13	53505800	53506000	E59
chr13	53506000	53506400	E56
chr13	53506400	53506600	E57
chr13	53506600	53506800	E53
chr13	53506800	53507000	E58
chr13	53507000	53507200	E54
chr13	53507200	53507400	E56
chr13	53507400	53507800	E57
chr13	53507800	53508000	E58
chr13	53508000	53508400	E59
chr13	53508400	53508600	E58
chr13	53508600	53508800	E84
chr13	53508800	53510200	E65
chr13	53510200	53518600	E3
chr13	53518600	53518800	E40
chr13	53518800	53519000	E38
chr13	53519000	53519200	E36
chr13	53519200	53519400	E89
chr13	53519400	53519600	E6
chr13	53519600	53519800	E38
chr13	53519800	53520000	E64
chr13	53520000	53521400	E65
chr13	53521400	53521600	E55
chr13	53521600	53521800	E53
chr13	53521800	53522200	E52
chr13	53522200	53522800	E53
chr13	53522800	53523200	E57
chr13	53523200	53523400	E55
chr13	53523400	53523600	E52
chr13	53523600	53523800	E60
chr13	53523800	53524000	E61
chr13	53524000	53524200	E52
chr13	53524200	53524400	E58
chr13	53524400	53524800	E60
chr13	53524800	53525200	E59
chr13	53525200	53525400	E57
chr13	53525400	53525600	E55
chr13	53525600	53525800	E65
chr13	53525800	53526000	E57
chr13	53526000	53526200	E65
chr13	53526200	53526400	E57
chr13	53526400	53526800	E65
chr13	53526800	53527400	E55
chr13	53527400	53529200	E66
chr13	53529200	53534200	E4
chr13	53534200	53542200	E3
chr13	53542200	53542400	E40
chr13	53542400	53542600	E41
chr13	53542600	53542800	E38
chr13	53542800	53546200	E2
chr13	53546200	53551200	E4
chr13	53551200	53551400	E3
chr13	53551400	53551600	E39
chr13	53551600	53569400	E3
chr13	53569400	53569600	E16
chr13	53569600	53569800	E17
chr13	53569800	53570000	E38
chr13	53570000	53570200	E1
chr13	53570200	53570600	E38
chr13	53570600	53570800	E36
chr13	53570800	53573200	E2
chr13	53573200	53573600	E39
chr13	53573600	53583000	E3
chr13	53583000	53583200	E39
chr13	53583200	53586600	E3
chr13	53586600	53586800	E2
chr13	53586800	53587000	E36
chr13	53587000	53587200	E2
chr13	53587200	53587400	E36
chr13	53587400	53591600	E2
chr13	53591600	53591800	E36
chr13	53591800	53592000	E2
chr13	53592000	53592200	E78
chr13	53592200	53594000	E4
chr13	53594000	53594200	E78
chr13	53594200	53594400	E5
chr13	53594400	53597000	E3
chr13	53597000	53597200	E73
chr13	53597200	53605800	E3
chr13	53605800	53606200	E39
chr13	53606200	53609800	E4
chr13	53609800	53610800	E65
chr13	53610800	53611400	E56
chr13	53611400	53611600	E59
chr13	53611600	53611800	E57
chr13	53611800	53612000	E56
chr13	53612000	53612200	E57
chr13	53612200	53612400	E54
chr13	53612400	53612600	E53
chr13	53612600	53612800	E59
chr13	53612800	53613000	E60
chr13	53613000	53613200	E54
chr13	53613200	53613400	E57
chr13	53613400	53613600	E58
chr13	53613600	53613800	E56
chr13	53613800	53614200	E53
chr13	53614200	53614600	E57
chr13	53614600	53615000	E54
chr13	53615000	53615400	E57
chr13	53615400	53615600	E56
chr13	53615600	53616000	E57
chr13	53616000	53616400	E65
chr13	53616400	53617000	E57
chr13	53617000	53617200	E58
chr13	53617200	53617400	E59
chr13	53617400	53617600	E56
chr13	53617600	53617800	E59
chr13	53617800	53618000	E56
chr13	53618000	53618400	E57
chr13	53618400	53618600	E58
chr13	53618600	53619000	E57
chr13	53619000	53619400	E56
chr13	53619400	53619600	E57
chr13	53619600	53619800	E65
chr13	53619800	53620200	E57
chr13	53620200	53622200	E65
chr13	53622200	53626400	E4
chr13	53626400	53626600	E65
chr13	53626600	53626800	E55
chr13	53626800	53627200	E56
chr13	53627200	53627400	E57
chr13	53627400	53628000	E55
chr13	53628000	53628200	E65
chr13	53628200	53628600	E17
chr13	53628600	53628800	E37
chr13	53628800	53629200	E29
chr13	53629200	53629400	E38
chr13	53629400	53629600	E17
chr13	53629600	53629800	E57
chr13	53629800	53630000	E55
chr13	53630000	53630400	E66
chr13	53630400	53631800	E4
chr13	53631800	53632400	E86
chr13	53632400	53632600	E85
chr13	53632600	53633000	E84
chr13	53633000	53633200	E85
chr13	53633200	53633400	E87
chr13	53633400	53634200	E2
chr13	53634200	53634800	E87
chr13	53634800	53635000	E88
chr13	53635000	53635800	E25
chr13	53635800	53636000	E26
chr13	53636000	53636200	E88
chr13	53636200	53636800	E87
chr13	53636800	53641400	E2
chr13	53641400	53642200	E87
chr13	53642200	53642800	E88
chr13	53642800	53643000	E26
chr13	53643000	53643200	E24
chr13	53643200	53643400	E22
chr13	53643400	53643800	E26
chr13	53643800	53644000	E27
chr13	53644000	53644200	E88
chr13	53644200	53645800	E87
chr13	53645800	53646400	E88
chr13	53646400	53646600	E33
chr13	53646600	53646800	E28
chr13	53646800	53647000	E27
chr13	53647000	53647200	E26
chr13	53647200	53647400	E25
chr13	53647400	53648000	E22
chr13	53648000	53648200	E25
chr13	53648200	53648400	E22
chr13	53648400	53648600	E25
chr13	53648600	53648800	E27
chr13	53648800	53649000	E88
chr13	53649000	53649400	E87
chr13	53649400	53651400	E3
chr13	53651400	53651600	E39
chr13	53651600	53662000	E3
chr13	53662000	53662200	E39
chr13	53662200	53664200	E2
chr13	53664200	53664400	E34
chr13	53664400	53664600	E88
chr13	53664600	53665200	E35
chr13	53665200	53665400	E36
chr13	53665400	53666000	E2
chr13	53666000	53666400	E35
chr13	53666400	53666600	E18
chr13	53666600	53666800	E27
chr13	53666800	53667000	E26
chr13	53667000	53667400	E25
chr13	53667400	53667600	E26
chr13	53667600	53667800	E21
chr13	53667800	53668000	E88
chr13	53668000	53700200	E3
chr13	53700200	53700400	E65
chr13	53700400	53700800	E64
chr13	53700800	53701000	E57
chr13	53701000	53701200	E53
chr13	53701200	53701400	E57
chr13	53701400	53701600	E53
chr13	53701600	53701800	E54
chr13	53701800	53702200	E57
chr13	53702200	53702600	E65
chr13	53702600	53704200	E3
chr13	53704200	53704400	E4
chr13	53704400	53706000	E3
chr13	53706000	53706400	E39
chr13	53706400	53718200	E3
chr13	53718200	53718400	E39
chr13	53718400	53718600	E65
chr13	53718600	53724800	E4
chr13	53724800	53725000	E5
chr13	53725000	53725800	E4
chr13	53725800	53726200	E39
chr13	53726200	53735800	E3
chr13	53735800	53736000	E39
chr13	53736000	53736600	E3
chr13	53736600	53738800	E65
chr13	53738800	53739600	E57
chr13	53739600	53741400	E65
chr13	53741400	53742000	E64
chr13	53742000	53743000	E65
chr13	53743000	53743200	E57
chr13	53743200	53743400	E56
chr13	53743400	53743600	E59
chr13	53743600	53743800	E63
chr13	53743800	53744000	E56
chr13	53744000	53744200	E57
chr13	53744200	53744400	E56
chr13	53744400	53744600	E59
chr13	53744600	53744800	E53
chr13	53744800	53745000	E57
chr13	53745000	53745200	E58
chr13	53745200	53745400	E56
chr13	53745400	53745600	E64
chr13	53745600	53747000	E65
chr13	53747000	53748200	E4
chr13	53748200	53748800	E3
chr13	53748800	53749000	E39
chr13	53749000	53762000	E3
chr13	53762000	53764600	E65
chr13	53764600	53765400	E4
chr13	53765400	53769800	E3
chr13	53769800	53771800	E4
chr13	53771800	53772000	E69
chr13	53772000	53772200	E68
chr13	53772200	53772400	E69
chr13	53772400	53772600	E63
chr13	53772600	53773000	E64
chr13	53773000	53773600	E65
chr13	53773600	53774000	E55
chr13	53774000	53774400	E66
chr13	53774400	53774600	E68
chr13	53774600	53775200	E66
chr13	53775200	53776400	E65
chr13	53776400	53776800	E66
chr13	53776800	53777400	E4
chr13	53777400	53782000	E3
chr13	53782000	53782200	E39
chr13	53782200	53789400	E3
chr13	53789400	53790200	E65
chr13	53790200	53790600	E64
chr13	53790600	53790800	E65
chr13	53790800	53791200	E64
chr13	53791200	53791400	E65
chr13	53791400	53791600	E63
chr13	53791600	53791800	E64
chr13	53791800	53792000	E70
chr13	53792000	53793000	E65
chr13	53793000	53794000	E4
chr13	53794000	53794200	E65
chr13	53794200	53794400	E6
chr13	53794400	53794600	E90
chr13	53794600	53798200	E4
chr13	53798200	53800200	E3
chr13	53800200	53800400	E39
chr13	53800400	53811200	E3
chr13	53811200	53812000	E65
chr13	53812000	53812200	E64
chr13	53812200	53812800	E57
chr13	53812800	53818000	E65
chr13	53818000	53818200	E58
chr13	53818200	53818400	E57
chr13	53818400	53818600	E58
chr13	53818600	53819000	E54
chr13	53819000	53819600	E58
chr13	53819600	53819800	E55
chr13	53819800	53820000	E65
chr13	53820000	53824200	E3
chr13	53824200	53824400	E65
chr13	53824400	53824600	E57
chr13	53824600	53825000	E58
chr13	53825000	53825200	E54
chr13	53825200	53825800	E53
chr13	53825800	53826200	E60
chr13	53826200	53826400	E58
chr13	53826400	53826800	E57
chr13	53826800	53827000	E58
chr13	53827000	53830800	E65
chr13	53830800	53832400	E4
chr13	53832400	53833800	E65
chr13	53833800	53834200	E64
chr13	53834200	53834400	E65
chr13	53834400	53834800	E63
chr13	53834800	53835000	E64
chr13	53835000	53837800	E65
chr13	53837800	53838600	E57
chr13	53838600	53838800	E54
chr13	53838800	53839000	E56
chr13	53839000	53839600	E63
chr13	53839600	53839800	E58
chr13	53839800	53840000	E57
chr13	53840000	53840200	E64
chr13	53840200	53840400	E63
chr13	53840400	53840800	E64
chr13	53840800	53841600	E65
chr13	53841600	53847200	E3
chr13	53847200	53847800	E65
chr13	53847800	53848000	E64
chr13	53848000	53848200	E65
chr13	53848200	53880600	E3
chr13	53880600	53880800	E65
chr13	53880800	53881000	E64
chr13	53881000	53881200	E66
chr13	53881200	53881600	E57
chr13	53881600	53881800	E54
chr13	53881800	53882000	E65
chr13	53882000	53885000	E3
chr13	53885000	53885200	E73
chr13	53885200	53895600	E3
chr13	53895600	53895800	E39
chr13	53895800	53898200	E3
chr13	53898200	53900800	E65
chr13	53900800	53901000	E64
chr13	53901000	53901200	E65
chr13	53901200	53901400	E64
chr13	53901400	53901600	E65
chr13	53901600	53901800	E64
chr13	53901800	53902000	E65
chr13	53902000	53902200	E64
chr13	53902200	53902400	E57
chr13	53902400	53902800	E65
chr13	53902800	53903000	E57
chr13	53903000	53903200	E59
chr13	53903200	53903600	E60
chr13	53903600	53903800	E59
chr13	53903800	53904000	E57
chr13	53904000	53904200	E59
chr13	53904200	53904800	E53
chr13	53904800	53905200	E51
chr13	53905200	53905400	E57
chr13	53905400	53905600	E63
chr13	53905600	53905800	E60
chr13	53905800	53906000	E61
chr13	53906000	53906200	E63
chr13	53906200	53907200	E64
chr13	53907200	53907400	E57
chr13	53907400	53907600	E65
chr13	53907600	53907800	E57
chr13	53907800	53908000	E64
chr13	53908000	53908400	E65
chr13	53908400	53917200	E3
chr13	53917200	53917800	E87
chr13	53917800	53931000	E3
chr13	53931000	53932000	E65
chr13	53932000	53933200	E57
chr13	53933200	53933400	E56
chr13	53933400	53934000	E57
chr13	53934000	53934200	E56
chr13	53934200	53934400	E54
chr13	53934400	53934600	E55
chr13	53934600	53938600	E65
chr13	53938600	53939200	E66
chr13	53939200	53943800	E65
chr13	53943800	53963600	E3
chr13	53963600	53963800	E73
chr13	53963800	53971200	E3
chr13	53971200	53972000	E65
chr13	53972000	53972200	E55
chr13	53972200	53972400	E54
chr13	53972400	53973200	E57
chr13	53973200	53973400	E65
chr13	53973400	53973800	E57
chr13	53973800	53974000	E58
chr13	53974000	53974200	E57
chr13	53974200	53974400	E56
chr13	53974400	53974600	E57
chr13	53974600	53974800	E65
chr13	53974800	53980600	E3
chr13	53980600	53980800	E39
chr13	53980800	53982800	E4
chr13	53982800	53985200	E66
chr13	53985200	53985400	E57
chr13	53985400	53985600	E58
chr13	53985600	53985800	E60
chr13	53985800	53986200	E59
chr13	53986200	53986400	E58
chr13	53986400	53986600	E57
chr13	53986600	53986800	E58
chr13	53986800	53987000	E59
chr13	53987000	53987400	E57
chr13	53987400	53987600	E58
chr13	53987600	53987800	E56
chr13	53987800	53988000	E58
chr13	53988000	53988600	E65
chr13	53988600	53989000	E64
chr13	53989000	53989200	E57
chr13	53989200	53989800	E58
chr13	53989800	53990000	E56
chr13	53990000	53990200	E57
chr13	53990200	53991000	E65
chr13	53991000	53991600	E3
chr13	53991600	53991800	E65
chr13	53991800	54001200	E3
chr13	54001200	54003800	E65
chr13	54003800	54004000	E78
chr13	54004000	54005800	E4
chr13	54005800	54006200	E39
chr13	54006200	54010200	E3
chr13	54010200	54010600	E39
chr13	54010600	54010800	E65
chr13	54010800	54011000	E78
chr13	54011000	54024800	E3
chr13	54024800	54025000	E65
chr13	54025000	54025200	E57
chr13	54025200	54026200	E65
chr13	54026200	54026600	E66
chr13	54026600	54026800	E55
chr13	54026800	54027200	E54
chr13	54027200	54028200	E65
chr13	54028200	54039000	E3
chr13	54039000	54039800	E65
chr13	54039800	54040000	E64
chr13	54040000	54040200	E70
chr13	54040200	54040400	E57
chr13	54040400	54040600	E58
chr13	54040600	54041000	E65
chr13	54041000	54041200	E64
chr13	54041200	54041400	E65
chr13	54041400	54041800	E57
chr13	54041800	54042000	E65
chr13	54042000	54042200	E64
chr13	54042200	54042600	E65
chr13	54042600	54045400	E3
chr13	54045400	54049200	E65
chr13	54049200	54078200	E3
chr13	54078200	54078400	E39
chr13	54078400	54082000	E3
chr13	54082000	54082400	E65
chr13	54082400	54082600	E67
chr13	54082600	54083000	E66
chr13	54083000	54083200	E65
chr13	54083200	54083400	E66
chr13	54083400	54083600	E65
chr13	54083600	54086800	E4
chr13	54086800	54087000	E40
chr13	54087000	54087200	E42
chr13	54087200	54087600	E40
chr13	54087600	54087800	E42
chr13	54087800	54088000	E41
chr13	54088000	54088200	E40
chr13	54088200	54088600	E38
chr13	54088600	54088800	E5
chr13	54088800	54095000	E4
chr13	54095000	54098000	E65
chr13	54098000	54098200	E57
chr13	54098200	54099000	E65
chr13	54099000	54099200	E64
chr13	54099200	54099400	E63
chr13	54099400	54099600	E53
chr13	54099600	54099800	E58
chr13	54099800	54100000	E57
chr13	54100000	54100400	E58
chr13	54100400	54100600	E56
chr13	54100600	54100800	E57
chr13	54100800	54101800	E65
chr13	54101800	54102200	E64
chr13	54102200	54102600	E65
chr13	54102600	54102800	E64
chr13	54102800	54103000	E70
chr13	54103000	54103600	E65
chr13	54103600	54103800	E5
chr13	54103800	54104000	E65
chr13	54104000	54104200	E4
chr13	54104200	54111400	E3
chr13	54111400	54111600	E57
chr13	54111600	54112000	E65
chr13	54112000	54142400	E3
chr13	54142400	54144000	E4
chr13	54144000	54144200	E65
chr13	54144200	54144400	E55
chr13	54144400	54144600	E66
chr13	54144600	54144800	E65
chr13	54144800	54195600	E3
chr13	54195600	54195800	E65
chr13	54195800	54196000	E57
chr13	54196000	54196200	E55
chr13	54196200	54196400	E57
chr13	54196400	54196800	E55
chr13	54196800	54197000	E57
chr13	54197000	54197200	E58
chr13	54197200	54197400	E59
chr13	54197400	54197600	E58
chr13	54197600	54197800	E59
chr13	54197800	54198000	E58
chr13	54198000	54198800	E65
chr13	54198800	54209200	E3
chr13	54209200	54209400	E65
chr13	54209400	54209600	E54
chr13	54209600	54209800	E58
chr13	54209800	54210400	E56
chr13	54210400	54210800	E58
chr13	54210800	54211000	E57
chr13	54211000	54211400	E58
chr13	54211400	54211600	E65
chr13	54211600	54211800	E64
chr13	54211800	54212000	E65
chr13	54212000	54212200	E57
chr13	54212200	54214600	E65
chr13	54214600	54214800	E64
chr13	54214800	54216600	E65
chr13	54216600	54240000	E3
chr13	54240000	54240200	E39
chr13	54240200	54240800	E65
chr13	54240800	54241000	E64
chr13	54241000	54241200	E65
chr13	54241200	54241400	E64
chr13	54241400	54242000	E65
chr13	54242000	54242200	E39
chr13	54242200	54247200	E3
chr13	54247200	54247600	E39
chr13	54247600	54257200	E3
chr13	54257200	54257400	E39
chr13	54257400	54267200	E3
chr13	54267200	54267400	E39
chr13	54267400	54272600	E4
chr13	54272600	54273000	E65
chr13	54273000	54273200	E56
chr13	54273200	54273400	E57
chr13	54273400	54273600	E54
chr13	54273600	54273800	E58
chr13	54273800	54274000	E57
chr13	54274000	54274200	E60
chr13	54274200	54274600	E54
chr13	54274600	54274800	E57
chr13	54274800	54275000	E66
chr13	54275000	54275200	E55
chr13	54275200	54275400	E57
chr13	54275400	54275800	E65
chr13	54275800	54276600	E57
chr13	54276600	54277400	E65
chr13	54277400	54294000	E3
chr13	54294000	54294200	E39
chr13	54294200	54326200	E3
chr13	54326200	54326400	E73
chr13	54326400	54356200	E3
chr13	54356200	54356800	E65
chr13	54356800	54357000	E61
chr13	54357000	54357200	E53
chr13	54357200	54357400	E57
chr13	54357400	54357600	E70
chr13	54357600	54358000	E5
chr13	54358000	54358200	E40
chr13	54358200	54358400	E65
chr13	54358400	54359200	E4
chr13	54359200	54359400	E70
chr13	54359400	54370200	E3
chr13	54370200	54370400	E73
chr13	54370400	54395400	E3
chr13	54395400	54395800	E65
chr13	54395800	54396000	E54
chr13	54396000	54396200	E53
chr13	54396200	54396600	E54
chr13	54396600	54396800	E57
chr13	54396800	54481800	E3
chr13	54481800	54482000	E39
chr13	54482000	54493600	E3
chr13	54493600	54493800	E39
chr13	54493800	54527600	E3
chr13	54527600	54527800	E73
chr13	54527800	54531200	E3
chr13	54531200	54531400	E73
chr13	54531400	54590000	E3
chr13	54590000	54590200	E65
chr13	54590200	54590400	E57
chr13	54590400	54590600	E60
chr13	54590600	54590800	E57
chr13	54590800	54591000	E67
chr13	54591000	54591400	E57
chr13	54591400	54591600	E65
chr13	54591600	54603400	E3
chr13	54603400	54603600	E73
chr13	54603600	54647800	E3
chr13	54647800	54648000	E39
chr13	54648000	54732600	E3
chr13	54732600	54733200	E65
chr13	54733200	54733400	E64
chr13	54733400	54733600	E53
chr13	54733600	54733800	E57
chr13	54733800	54734000	E65
chr13	54734000	54743600	E3
chr13	54743600	54744000	E39
chr13	54744000	54767600	E3
chr13	54767600	54767800	E39
chr13	54767800	54768400	E40
chr13	54768400	54769000	E17
chr13	54769000	54769400	E39
chr13	54769400	54785200	E3
chr13	54785200	54785400	E73
chr13	54785400	54800200	E3
chr13	54800200	54800400	E39
chr13	54800400	54800600	E3
chr13	54800600	54800800	E35
chr13	54800800	54801000	E29
chr13	54801000	54801200	E33
chr13	54801200	54801400	E28
chr13	54801400	54801600	E35
chr13	54801600	54801800	E3
chr13	54801800	54802000	E35
chr13	54802000	54871000	E3
chr13	54871000	54871400	E16
chr13	54871400	54871600	E39
chr13	54871600	54872600	E3
chr13	54872600	54873000	E77
chr13	54873000	54911800	E3
chr13	54911800	54912400	E39
chr13	54912400	54921000	E3
chr13	54921000	54921600	E55
chr13	54921600	54922200	E65
chr13	54922200	54947600	E3
chr13	54947600	54947800	E73
chr13	54947800	54955600	E3
chr13	54955600	54955800	E73
chr13	54955800	54972200	E3
chr13	54972200	54972400	E39
chr13	54972400	55043200	E3
chr13	55043200	55043600	E73
chr13	55043600	55045800	E3
chr13	55045800	55046000	E65
chr13	55046000	55046200	E54
chr13	55046200	55046400	E55
chr13	55046400	55046600	E65
chr13	55046600	55046800	E55
chr13	55046800	55047000	E57
chr13	55047000	55047200	E59
chr13	55047200	55047600	E57
chr13	55047600	55047800	E65
chr13	55047800	55063000	E3
chr13	55063000	55063400	E39
chr13	55063400	55080800	E3
chr13	55080800	55081000	E73
chr13	55081000	55083200	E3
chr13	55083200	55083400	E39
chr13	55083400	55141400	E3
chr13	55141400	55143400	E65
chr13	55143400	55146000	E3
chr13	55146000	55146200	E39
chr13	55146200	55146400	E3
chr13	55146400	55146600	E39
chr13	55146600	55248400	E3
chr13	55248400	55248600	E73
chr13	55248600	55257000	E3
chr13	55257000	55257200	E39
chr13	55257200	55274600	E3
chr13	55274600	55274800	E73
chr13	55274800	55328600	E3
chr13	55328600	55329000	E39
chr13	55329000	55329200	E73
chr13	55329200	55367800	E3
chr13	55367800	55368000	E73
chr13	55368000	55390200	E3
chr13	55390200	55390400	E39
chr13	55390400	55407000	E3
chr13	55407000	55407200	E39
chr13	55407200	55433800	E3
chr13	55433800	55434000	E73
chr13	55434000	55554800	E3
chr13	55554800	55555000	E73
chr13	55555000	55560200	E3
chr13	55560200	55560400	E73
chr13	55560400	55610800	E3
chr13	55610800	55611000	E73
chr13	55611000	55622800	E3
chr13	55622800	55623000	E73
chr13	55623000	55637200	E3
chr13	55637200	55637600	E77
chr13	55637600	55638200	E3
chr13	55638200	55638400	E39
chr13	55638400	55642200	E3
chr13	55642200	55642400	E39
chr13	55642400	55646000	E3
chr13	55646000	55647000	E4
chr13	55647000	55647200	E66
chr13	55647200	55647400	E67
chr13	55647400	55647600	E54
chr13	55647600	55648400	E65
chr13	55648400	55648600	E39
chr13	55648600	55708200	E3
chr13	55708200	55708400	E39
chr13	55708400	55762200	E3
chr13	55762200	55762400	E39
chr13	55762400	55848600	E3
chr13	55848600	55848800	E73
chr13	55848800	55850600	E3
chr13	55850600	55850800	E73
chr13	55850800	55888000	E3
chr13	55888000	55888200	E73
chr13	55888200	55915200	E3
chr13	55915200	55915600	E73
chr13	55915600	55936200	E3
chr13	55936200	55936400	E73
chr13	55936400	55943200	E3
chr13	55943200	55943400	E39
chr13	55943400	55964400	E3
chr13	55964400	55964600	E39
chr13	55964600	55984600	E3
chr13	55984600	55984800	E73
chr13	55984800	56007000	E3
chr13	56007000	56007200	E39
chr13	56007200	56010000	E3
chr13	56010000	56010200	E73
chr13	56010200	56022000	E3
chr13	56022000	56022200	E73
chr13	56022200	56138600	E3
chr13	56138600	56138800	E73
chr13	56138800	56229800	E3
chr13	56229800	56230000	E73
chr13	56230000	56234000	E3
chr13	56234000	56234200	E73
chr13	56234200	56249200	E3
chr13	56249200	56249400	E39
chr13	56249400	56266800	E3
chr13	56266800	56267000	E73
chr13	56267000	56315000	E3
chr13	56315000	56336200	E71
chr13	56336200	56448600	E3
chr13	56448600	56449000	E77
chr13	56449000	56463600	E3
chr13	56463600	56463800	E39
chr13	56463800	56465800	E4
chr13	56465800	56466800	E65
chr13	56466800	56467400	E57
chr13	56467400	56467600	E58
chr13	56467600	56468000	E57
chr13	56468000	56468200	E58
chr13	56468200	56468400	E59
chr13	56468400	56468600	E58
chr13	56468600	56469200	E65
chr13	56469200	56469600	E64
chr13	56469600	56471000	E65
chr13	56471000	56473800	E3
chr13	56473800	56474000	E73
chr13	56474000	56474200	E77
chr13	56474200	56483200	E3
chr13	56483200	56483400	E73
chr13	56483400	56546200	E3
chr13	56546200	56546400	E73
chr13	56546400	56548800	E3
chr13	56548800	56549000	E73
chr13	56549000	56639800	E3
chr13	56639800	56640000	E40
chr13	56640000	56640600	E2
chr13	56640600	56640800	E89
chr13	56640800	56644200	E2
chr13	56644200	56644400	E36
chr13	56644400	56645400	E2
chr13	56645400	56645600	E89
chr13	56645600	56645800	E37
chr13	56645800	56646000	E38
chr13	56646000	56646400	E2
chr13	56646400	56646600	E65
chr13	56646600	56655400	E3
chr13	56655400	56655600	E39
chr13	56655600	56672400	E3
chr13	56672400	56672600	E73
chr13	56672600	56675800	E3
chr13	56675800	56676200	E65
chr13	56676200	56676400	E64
chr13	56676400	56676600	E65
chr13	56676600	56676800	E64
chr13	56676800	56677600	E65
chr13	56677600	56707200	E3
chr13	56707200	56707400	E65
chr13	56707400	56707600	E57
chr13	56707600	56708000	E65
chr13	56708000	56708600	E64
chr13	56708600	56709200	E65
chr13	56709200	56747800	E3
chr13	56747800	56748000	E39
chr13	56748000	56805200	E3
chr13	56805200	56805400	E39
chr13	56805400	56823000	E3
chr13	56823000	56823200	E39
chr13	56823200	56824200	E3
chr13	56824200	56824600	E39
chr13	56824600	56845600	E3
chr13	56845600	56845800	E35
chr13	56845800	56846200	E34
chr13	56846200	56880800	E3
chr13	56880800	56881000	E73
chr13	56881000	56933000	E3
chr13	56933000	56933200	E73
chr13	56933200	57163800	E3
chr13	57163800	57164000	E73
chr13	57164000	57214000	E3
chr13	57214000	57214200	E73
chr13	57214200	57285000	E3
chr13	57285000	57285200	E39
chr13	57285200	57371000	E3
chr13	57371000	57371200	E39
chr13	57371200	57373400	E3
chr13	57373400	57373600	E73
chr13	57373600	57423200	E3
chr13	57423200	57423400	E65
chr13	57423400	57423600	E64
chr13	57423600	57424000	E65
chr13	57424000	57424400	E57
chr13	57424400	57424800	E65
chr13	57424800	57425000	E57
chr13	57425000	57426400	E65
chr13	57426400	57426800	E64
chr13	57426800	57427400	E65
chr13	57427400	57427600	E39
chr13	57427600	57443200	E3
chr13	57443200	57443400	E73
chr13	57443400	57451400	E3
chr13	57451400	57451600	E65
chr13	57451600	57451800	E64
chr13	57451800	57452000	E57
chr13	57452000	57452200	E65
chr13	57452200	57474200	E3
chr13	57474200	57474400	E73
chr13	57474400	57483400	E3
chr13	57483400	57483600	E39
chr13	57483600	57483800	E2
chr13	57483800	57484000	E36
chr13	57484000	57485000	E2
chr13	57485000	57485800	E4
chr13	57485800	57486200	E16
chr13	57486200	57486400	E39
chr13	57486400	57490200	E3
chr13	57490200	57490400	E39
chr13	57490400	57660200	E3
chr13	57660200	57660400	E39
chr13	57660400	57693600	E3
chr13	57693600	57693800	E39
chr13	57693800	57702200	E3
chr13	57702200	57702400	E39
chr13	57702400	57713400	E3
chr13	57713400	57713600	E74
chr13	57713600	57714000	E4
chr13	57714000	57714200	E5
chr13	57714200	57722200	E3
chr13	57722200	57722400	E5
chr13	57722400	57722600	E76
chr13	57722600	57784600	E3
chr13	57784600	57784800	E39
chr13	57784800	57821400	E3
chr13	57821400	57821600	E73
chr13	57821600	57846400	E3
chr13	57846400	57846600	E39
chr13	57846600	57853400	E3
chr13	57853400	57853800	E73
chr13	57853800	57886600	E3
chr13	57886600	57886800	E39
chr13	57886800	57888200	E2
chr13	57888200	57888400	E36
chr13	57888400	57888800	E2
chr13	57888800	57889200	E35
chr13	57889200	57889600	E34
chr13	57889600	57890000	E35
chr13	57890000	57891200	E2
chr13	57891200	57891800	E3
chr13	57891800	57892000	E73
chr13	57892000	57897400	E3
chr13	57897400	57897600	E39
chr13	57897600	57939000	E3
chr13	57939000	57939400	E73
chr13	57939400	57980200	E3
chr13	57980200	57980400	E39
chr13	57980400	57981400	E2
chr13	57981400	57981800	E35
chr13	57981800	57982000	E34
chr13	57982000	57982400	E35
chr13	57982400	57982600	E18
chr13	57982600	57983000	E27
chr13	57983000	57983200	E26
chr13	57983200	57983600	E25
chr13	57983600	57984000	E23
chr13	57984000	57984200	E24
chr13	57984200	57984400	E26
chr13	57984400	57984600	E28
chr13	57984600	57985000	E35
chr13	57985000	57990600	E3
chr13	57990600	57991000	E39
chr13	57991000	58012400	E3
chr13	58012400	58012600	E73
chr13	58012600	58066600	E3
chr13	58066600	58066800	E75
chr13	58066800	58067000	E5
chr13	58067000	58098600	E3
chr13	58098600	58098800	E39
chr13	58098800	58107800	E3
chr13	58107800	58108000	E73
chr13	58108000	58132400	E3
chr13	58132400	58132800	E73
chr13	58132800	58133200	E3
chr13	58133200	58133400	E73
chr13	58133400	58182800	E3
chr13	58182800	58183000	E73
chr13	58183000	58198000	E3
chr13	58198000	58198800	E2
chr13	58198800	58199200	E36
chr13	58199200	58199400	E86
chr13	58199400	58201600	E2
chr13	58201600	58202400	E18
chr13	58202400	58203000	E2
chr13	58203000	58203200	E36
chr13	58203200	58203400	E37
chr13	58203400	58203600	E30
chr13	58203600	58203800	E31
chr13	58203800	58204200	E13
chr13	58204200	58204600	E11
chr13	58204600	58204800	E14
chr13	58204800	58205000	E11
chr13	58205000	58206600	E12
chr13	58206600	58207000	E11
chr13	58207000	58207400	E12
chr13	58207400	58207600	E11
chr13	58207600	58208000	E24
chr13	58208000	58208400	E23
chr13	58208400	58209000	E12
chr13	58209000	58209400	E23
chr13	58209400	58209600	E18
chr13	58209600	58209800	E19
chr13	58209800	58210000	E20
chr13	58210000	58210200	E27
chr13	58210200	58210400	E19
chr13	58210400	58211000	E18
chr13	58211000	58211200	E27
chr13	58211200	58211600	E19
chr13	58211600	58212000	E27
chr13	58212000	58212400	E19
chr13	58212400	58213000	E20
chr13	58213000	58213400	E19
chr13	58213400	58213600	E18
chr13	58213600	58214400	E19
chr13	58214400	58214600	E18
chr13	58214600	58214800	E21
chr13	58214800	58215000	E25
chr13	58215000	58215600	E20
chr13	58215600	58215800	E18
chr13	58215800	58216000	E20
chr13	58216000	58216400	E19
chr13	58216400	58216800	E20
chr13	58216800	58217400	E19
chr13	58217400	58217600	E18
chr13	58217600	58218000	E19
chr13	58218000	58218200	E20
chr13	58218200	58218400	E22
chr13	58218400	58219000	E21
chr13	58219000	58219200	E20
chr13	58219200	58219600	E19
chr13	58219600	58220200	E18
chr13	58220200	58220400	E19
chr13	58220400	58221000	E18
chr13	58221000	58221200	E34
chr13	58221200	58221800	E18
chr13	58221800	58222200	E35
chr13	58222200	58223400	E18
chr13	58223400	58223600	E35
chr13	58223600	58223800	E18
chr13	58223800	58224200	E35
chr13	58224200	58224400	E18
chr13	58224400	58224600	E29
chr13	58224600	58225400	E18
chr13	58225400	58226400	E35
chr13	58226400	58226600	E18
chr13	58226600	58227000	E19
chr13	58227000	58227200	E27
chr13	58227200	58227400	E18
chr13	58227400	58227600	E20
chr13	58227600	58228400	E18
chr13	58228400	58229000	E35
chr13	58229000	58229800	E18
chr13	58229800	58230000	E19
chr13	58230000	58230200	E21
chr13	58230200	58230400	E20
chr13	58230400	58230600	E19
chr13	58230600	58231000	E27
chr13	58231000	58231800	E28
chr13	58231800	58232200	E18
chr13	58232200	58232400	E35
chr13	58232400	58232600	E18
chr13	58232600	58233000	E27
chr13	58233000	58233400	E28
chr13	58233400	58233800	E18
chr13	58233800	58234000	E35
chr13	58234000	58234200	E34
chr13	58234200	58234600	E35
chr13	58234600	58235400	E18
chr13	58235400	58235600	E27
chr13	58235600	58235800	E26
chr13	58235800	58236000	E25
chr13	58236000	58236200	E22
chr13	58236200	58236400	E20
chr13	58236400	58236600	E18
chr13	58236600	58236800	E28
chr13	58236800	58237200	E19
chr13	58237200	58237600	E18
chr13	58237600	58238000	E19
chr13	58238000	58238400	E26
chr13	58238400	58238600	E27
chr13	58238600	58239000	E19
chr13	58239000	58239200	E20
chr13	58239200	58239400	E19
chr13	58239400	58239600	E20
chr13	58239600	58240400	E22
chr13	58240400	58240600	E21
chr13	58240600	58240800	E24
chr13	58240800	58241000	E25
chr13	58241000	58241200	E21
chr13	58241200	58241400	E20
chr13	58241400	58241600	E19
chr13	58241600	58241800	E18
chr13	58241800	58242200	E35
chr13	58242200	58242400	E18
chr13	58242400	58242800	E36
chr13	58242800	58243000	E2
chr13	58243000	58243200	E89
chr13	58243200	58243400	E36
chr13	58243400	58244400	E35
chr13	58244400	58244600	E18
chr13	58244600	58245000	E2
chr13	58245000	58245200	E36
chr13	58245200	58245800	E2
chr13	58245800	58246400	E36
chr13	58246400	58246600	E38
chr13	58246600	58246800	E37
chr13	58246800	58247000	E36
chr13	58247000	58247200	E38
chr13	58247200	58247600	E36
chr13	58247600	58247800	E2
chr13	58247800	58248200	E36
chr13	58248200	58249000	E2
chr13	58249000	58249200	E36
chr13	58249200	58249400	E2
chr13	58249400	58249600	E35
chr13	58249600	58249800	E36
chr13	58249800	58250000	E74
chr13	58250000	58250200	E89
chr13	58250200	58250600	E36
chr13	58250600	58251000	E89
chr13	58251000	58255600	E2
chr13	58255600	58256400	E35
chr13	58256400	58256600	E34
chr13	58256600	58257800	E35
chr13	58257800	58261800	E2
chr13	58261800	58262000	E36
chr13	58262000	58263400	E2
chr13	58263400	58263600	E36
chr13	58263600	58264000	E2
chr13	58264000	58264400	E38
chr13	58264400	58264600	E40
chr13	58264600	58264800	E38
chr13	58264800	58265000	E36
chr13	58265000	58265200	E86
chr13	58265200	58265600	E2
chr13	58265600	58265800	E36
chr13	58265800	58266000	E2
chr13	58266000	58266200	E36
chr13	58266200	58266400	E89
chr13	58266400	58266600	E2
chr13	58266600	58266800	E89
chr13	58266800	58268000	E35
chr13	58268000	58268600	E18
chr13	58268600	58268800	E28
chr13	58268800	58269000	E18
chr13	58269000	58269200	E19
chr13	58269200	58270000	E18
chr13	58270000	58270600	E35
chr13	58270600	58271200	E18
chr13	58271200	58271600	E27
chr13	58271600	58271800	E19
chr13	58271800	58272400	E18
chr13	58272400	58272600	E19
chr13	58272600	58272800	E20
chr13	58272800	58273000	E21
chr13	58273000	58273400	E20
chr13	58273400	58273800	E19
chr13	58273800	58274000	E18
chr13	58274000	58274400	E35
chr13	58274400	58274600	E37
chr13	58274600	58274800	E34
chr13	58274800	58276200	E35
chr13	58276200	58276400	E34
chr13	58276400	58276800	E27
chr13	58276800	58277000	E26
chr13	58277000	58277200	E27
chr13	58277200	58278200	E18
chr13	58278200	58278400	E36
chr13	58278400	58278600	E89
chr13	58278600	58278800	E35
chr13	58278800	58279000	E36
chr13	58279000	58279600	E2
chr13	58279600	58279800	E36
chr13	58279800	58281600	E2
chr13	58281600	58281800	E36
chr13	58281800	58282000	E2
chr13	58282000	58282200	E36
chr13	58282200	58282600	E38
chr13	58282600	58282800	E18
chr13	58282800	58283000	E17
chr13	58283000	58283400	E2
chr13	58283400	58283600	E36
chr13	58283600	58285000	E2
chr13	58285000	58285200	E36
chr13	58285200	58285400	E2
chr13	58285400	58285600	E36
chr13	58285600	58288400	E2
chr13	58288400	58288600	E36
chr13	58288600	58289800	E2
chr13	58289800	58290000	E86
chr13	58290000	58290600	E38
chr13	58290600	58290800	E89
chr13	58290800	58291600	E65
chr13	58291600	58292000	E57
chr13	58292000	58293000	E65
chr13	58293000	58293200	E64
chr13	58293200	58294000	E65
chr13	58294000	58294200	E70
chr13	58294200	58295000	E65
chr13	58295000	58295400	E64
chr13	58295400	58295800	E65
chr13	58295800	58296000	E1
chr13	58296000	58296200	E40
chr13	58296200	58296400	E86
chr13	58296400	58296600	E38
chr13	58296600	58297600	E65
chr13	58297600	58297800	E64
chr13	58297800	58298600	E65
chr13	58298600	58298800	E57
chr13	58298800	58299000	E55
chr13	58299000	58299200	E7
chr13	58299200	58299400	E8
chr13	58299400	58299600	E37
chr13	58299600	58300000	E38
chr13	58300000	58300600	E65
chr13	58300600	58300800	E36
chr13	58300800	58301000	E38
chr13	58301000	58301200	E37
chr13	58301200	58301400	E17
chr13	58301400	58302000	E38
chr13	58302000	58302200	E2
chr13	58302200	58302400	E74
chr13	58302400	58302800	E38
chr13	58302800	58303000	E36
chr13	58303000	58304400	E2
chr13	58304400	58307600	E65
chr13	58307600	58307800	E57
chr13	58307800	58308000	E65
chr13	58308000	58308200	E64
chr13	58308200	58308600	E57
chr13	58308600	58308800	E54
chr13	58308800	58309000	E58
chr13	58309000	58309200	E57
chr13	58309200	58309400	E78
chr13	58309400	58309800	E77
chr13	58309800	58310000	E73
chr13	58310000	58312800	E4
chr13	58312800	58313000	E85
chr13	58313000	58313200	E84
chr13	58313200	58313400	E83
chr13	58313400	58314000	E84
chr13	58314000	58314400	E60
chr13	58314400	58314600	E59
chr13	58314600	58315000	E16
chr13	58315000	58315200	E29
chr13	58315200	58315600	E16
chr13	58315600	58316600	E85
chr13	58316600	58332800	E3
chr13	58332800	58333000	E5
chr13	58333000	58333600	E4
chr13	58333600	58334000	E2
chr13	58334000	58334200	E17
chr13	58334200	58334400	E38
chr13	58334400	58334800	E37
chr13	58334800	58335000	E29
chr13	58335000	58335200	E37
chr13	58335200	58335800	E38
chr13	58335800	58336000	E90
chr13	58336000	58337000	E65
chr13	58337000	58352800	E3
chr13	58352800	58353800	E65
chr13	58353800	58355600	E3
chr13	58355600	58356000	E39
chr13	58356000	58412800	E3
chr13	58412800	58413000	E39
chr13	58413000	58430800	E3
chr13	58430800	58432000	E2
chr13	58432000	58432200	E36
chr13	58432200	58432600	E2
chr13	58432600	58442000	E3
chr13	58442000	58442200	E39
chr13	58442200	58465600	E3
chr13	58465600	58466000	E73
chr13	58466000	58544000	E3
chr13	58544000	58544200	E73
chr13	58544200	58545600	E3
chr13	58545600	58545800	E39
chr13	58545800	58563600	E3
chr13	58563600	58563800	E73
chr13	58563800	58578400	E3
chr13	58578400	58578600	E65
chr13	58578600	58578800	E39
chr13	58578800	58579000	E65
chr13	58579000	58579200	E64
chr13	58579200	58579600	E65
chr13	58579600	58579800	E70
chr13	58579800	58580000	E65
chr13	58580000	58656800	E3
chr13	58656800	58657000	E35
chr13	58657000	58657200	E34
chr13	58657200	58657600	E28
chr13	58657600	58657800	E18
chr13	58657800	58658600	E35
chr13	58658600	58668600	E3
chr13	58668600	58668800	E39
chr13	58668800	58672000	E3
chr13	58672000	58672400	E77
chr13	58672400	58690000	E3
chr13	58690000	58690400	E39
chr13	58690400	58736400	E3
chr13	58736400	58736600	E39
chr13	58736600	58738200	E3
chr13	58738200	58738400	E73
chr13	58738400	58739800	E3
chr13	58739800	58740000	E39
chr13	58740000	58741400	E65
chr13	58741400	58741600	E64
chr13	58741600	58742000	E65
chr13	58742000	58742200	E4
chr13	58742200	58743200	E3
chr13	58743200	58745600	E4
chr13	58745600	58745800	E17
chr13	58745800	58746000	E37
chr13	58746000	58746800	E38
chr13	58746800	58747000	E2
chr13	58747000	58747600	E4
chr13	58747600	58747800	E72
chr13	58747800	58811400	E3
chr13	58811400	58811600	E39
chr13	58811600	58818200	E3
chr13	58818200	58818400	E39
chr13	58818400	58874200	E3
chr13	58874200	58874400	E39
chr13	58874400	58875200	E3
chr13	58875200	58875400	E73
chr13	58875400	58903800	E3
chr13	58903800	58904200	E73
chr13	58904200	59044200	E3
chr13	59044200	59044600	E39
chr13	59044600	59109600	E3
chr13	59109600	59109800	E39
chr13	59109800	59116600	E3
chr13	59116600	59117200	E65
chr13	59117200	59117400	E58
chr13	59117400	59117600	E57
chr13	59117600	59117800	E65
chr13	59117800	59118400	E57
chr13	59118400	59118600	E60
chr13	59118600	59118800	E61
chr13	59118800	59119000	E60
chr13	59119000	59119200	E58
chr13	59119200	59119400	E57
chr13	59119400	59119600	E64
chr13	59119600	59121400	E65
chr13	59121400	59121600	E64
chr13	59121600	59122600	E65
chr13	59122600	59122800	E58
chr13	59122800	59123400	E65
chr13	59123400	59178800	E3
chr13	59178800	59179000	E73
chr13	59179000	59208400	E3
chr13	59208400	59208600	E39
chr13	59208600	59283200	E3
chr13	59283200	59283400	E39
chr13	59283400	59286000	E3
chr13	59286000	59286200	E73
chr13	59286200	59339000	E3
chr13	59339000	59339400	E39
chr13	59339400	59415000	E3
chr13	59415000	59415200	E73
chr13	59415200	59428400	E3
chr13	59428400	59428800	E77
chr13	59428800	59446400	E3
chr13	59446400	59446600	E73
chr13	59446600	59459000	E3
chr13	59459000	59459200	E73
chr13	59459200	59480200	E3
chr13	59480200	59480600	E4
chr13	59480600	59481200	E5
chr13	59481200	59481400	E2
chr13	59481400	59481800	E38
chr13	59481800	59482000	E89
chr13	59482000	59482600	E2
chr13	59482600	59482800	E36
chr13	59482800	59483000	E2
chr13	59483000	59514000	E3
chr13	59514000	59514200	E39
chr13	59514200	59563400	E3
chr13	59563400	59563800	E39
chr13	59563800	59590000	E3
chr13	59590000	59590200	E39
chr13	59590200	59685000	E3
chr13	59685000	59685600	E35
chr13	59685600	59685800	E18
chr13	59685800	59686000	E19
chr13	59686000	59686200	E21
chr13	59686200	59686400	E22
chr13	59686400	59686800	E25
chr13	59686800	59687000	E21
chr13	59687000	59687200	E20
chr13	59687200	59687400	E19
chr13	59687400	59687600	E28
chr13	59687600	59687800	E32
chr13	59687800	59688000	E88
chr13	59688000	59688200	E34
chr13	59688200	59688400	E35
chr13	59688400	59688600	E34
chr13	59688600	59690200	E2
chr13	59690200	59690400	E5
chr13	59690400	59691800	E2
chr13	59691800	59692000	E36
chr13	59692000	59692800	E2
chr13	59692800	59693000	E35
chr13	59693000	59693600	E34
chr13	59693600	59693800	E28
chr13	59693800	59694000	E35
chr13	59694000	59694200	E18
chr13	59694200	59695400	E35
chr13	59695400	59696000	E2
chr13	59696000	59707400	E3
chr13	59707400	59707600	E39
chr13	59707600	59737800	E3
chr13	59737800	59738000	E39
chr13	59738000	59752400	E3
chr13	59752400	59752600	E39
chr13	59752600	59763600	E3
chr13	59763600	59764000	E39
chr13	59764000	59802200	E3
chr13	59802200	59802400	E65
chr13	59802400	59803000	E57
chr13	59803000	59803200	E58
chr13	59803200	59803400	E56
chr13	59803400	59804000	E65
chr13	59804000	59804200	E54
chr13	59804200	59804600	E58
chr13	59804600	59805200	E57
chr13	59805200	59805400	E65
chr13	59805400	59821000	E3
chr13	59821000	59821400	E2
chr13	59821400	59821600	E87
chr13	59821600	59821800	E2
chr13	59821800	59822000	E36
chr13	59822000	59824200	E2
chr13	59824200	59825000	E88
chr13	59825000	59825200	E29
chr13	59825200	59825400	E17
chr13	59825400	59825800	E38
chr13	59825800	59826000	E89
chr13	59826000	59832800	E3
chr13	59832800	59833000	E39
chr13	59833000	59835200	E3
chr13	59835200	59836200	E2
chr13	59836200	59836400	E84
chr13	59836400	59838600	E4
chr13	59838600	59839200	E39
chr13	59839200	59847400	E3
chr13	59847400	59847600	E39
chr13	59847600	59853400	E3
chr13	59853400	59854000	E39
chr13	59854000	59854400	E40
chr13	59854400	59854600	E39
chr13	59854600	59873000	E3
chr13	59873000	59874000	E65
chr13	59874000	59874200	E55
chr13	59874200	59874400	E54
chr13	59874400	59875000	E59
chr13	59875000	59875200	E60
chr13	59875200	59875600	E58
chr13	59875600	59875800	E57
chr13	59875800	59876200	E58
chr13	59876200	59876600	E65
chr13	59876600	59876800	E39
chr13	59876800	59892400	E3
chr13	59892400	59892600	E39
chr13	59892600	59892800	E40
chr13	59892800	59893000	E39
chr13	59893000	59894000	E3
chr13	59894000	59894200	E39
chr13	59894200	59910800	E3
chr13	59910800	59911200	E39
chr13	59911200	59911400	E40
chr13	59911400	59911600	E90
chr13	59911600	59911800	E6
chr13	59911800	59912000	E5
chr13	59912000	59915000	E4
chr13	59915000	59915600	E65
chr13	59915600	59915800	E70
chr13	59915800	59916000	E64
chr13	59916000	59916600	E65
chr13	59916600	59917200	E39
chr13	59917200	59929800	E3
chr13	59929800	59930800	E65
chr13	59930800	59931000	E67
chr13	59931000	59931200	E7
chr13	59931200	59931400	E38
chr13	59931400	59933600	E4
chr13	59933600	59933800	E38
chr13	59933800	59934000	E40
chr13	59934000	59934200	E29
chr13	59934200	59934400	E37
chr13	59934400	59934600	E41
chr13	59934600	59934800	E39
chr13	59934800	59965600	E3
chr13	59965600	59965800	E39
chr13	59965800	59966000	E40
chr13	59966000	59966200	E42
chr13	59966200	59966400	E41
chr13	59966400	59966600	E39
chr13	59966600	59972400	E3
chr13	59972400	59972600	E39
chr13	59972600	59983200	E3
chr13	59983200	59983800	E85
chr13	59983800	59989600	E3
chr13	59989600	59989800	E73
chr13	59989800	60021200	E3
chr13	60021200	60021400	E39
chr13	60021400	60024000	E3
chr13	60024000	60024200	E39
chr13	60024200	60026000	E3
chr13	60026000	60026600	E40
chr13	60026600	60026800	E41
chr13	60026800	60027000	E42
chr13	60027000	60027200	E41
chr13	60027200	60027400	E40
chr13	60027400	60032400	E3
chr13	60032400	60032800	E39
chr13	60032800	60033200	E41
chr13	60033200	60033400	E43
chr13	60033400	60033600	E41
chr13	60033600	60033800	E38
chr13	60033800	60034200	E40
chr13	60034200	60034400	E39
chr13	60034400	60045000	E3
chr13	60045000	60045400	E39
chr13	60045400	60067400	E3
chr13	60067400	60067800	E73
chr13	60067800	60070000	E3
chr13	60070000	60070200	E39
chr13	60070200	60071600	E4
chr13	60071600	60071800	E55
chr13	60071800	60072000	E54
chr13	60072000	60072200	E55
chr13	60072200	60072400	E66
chr13	60072400	60072600	E55
chr13	60072600	60072800	E65
chr13	60072800	60103000	E3
chr13	60103000	60103200	E77
chr13	60103200	60104600	E4
chr13	60104600	60105200	E5
chr13	60105200	60105400	E38
chr13	60105400	60105600	E40
chr13	60105600	60105800	E42
chr13	60105800	60106000	E43
chr13	60106000	60106400	E41
chr13	60106400	60106600	E40
chr13	60106600	60106800	E39
chr13	60106800	60113000	E3
chr13	60113000	60113200	E73
chr13	60113200	60157200	E3
chr13	60157200	60157400	E39
chr13	60157400	60205800	E3
chr13	60205800	60206000	E39
chr13	60206000	60227000	E3
chr13	60227000	60227200	E39
chr13	60227200	60235800	E3
chr13	60235800	60236200	E39
chr13	60236200	60238800	E3
chr13	60238800	60239000	E72
chr13	60239000	60239200	E36
chr13	60239200	60240000	E38
chr13	60240000	60240400	E40
chr13	60240400	60240600	E41
chr13	60240600	60240800	E40
chr13	60240800	60241000	E41
chr13	60241000	60241200	E42
chr13	60241200	60241600	E40
chr13	60241600	60241800	E39
chr13	60241800	60252200	E3
chr13	60252200	60252400	E39
chr13	60252400	60252600	E40
chr13	60252600	60252800	E39
chr13	60252800	60257800	E3
chr13	60257800	60258000	E39
chr13	60258000	60258200	E3
chr13	60258200	60258400	E39
chr13	60258400	60273200	E3
chr13	60273200	60273400	E73
chr13	60273400	60300400	E3
chr13	60300400	60300600	E73
chr13	60300600	60305200	E3
chr13	60305200	60305400	E73
chr13	60305400	60318400	E3
chr13	60318400	60318800	E85
chr13	60318800	60320000	E84
chr13	60320000	60320600	E65
chr13	60320600	60320800	E64
chr13	60320800	60321200	E65
chr13	60321200	60323400	E4
chr13	60323400	60323800	E65
chr13	60323800	60324000	E85
chr13	60324000	60324200	E56
chr13	60324200	60324600	E59
chr13	60324600	60324800	E60
chr13	60324800	60325000	E61
chr13	60325000	60325200	E10
chr13	60325200	60325400	E82
chr13	60325400	60325600	E14
chr13	60325600	60325800	E59
chr13	60325800	60326200	E57
chr13	60326200	60326600	E65
chr13	60326600	60326800	E85
chr13	60326800	60344200	E3
chr13	60344200	60345400	E85
chr13	60345400	60348200	E4
chr13	60348200	60349000	E65
chr13	60349000	60349200	E70
chr13	60349200	60350000	E65
chr13	60350000	60350200	E39
chr13	60350200	60394600	E3
chr13	60394600	60394800	E39
chr13	60394800	60441800	E3
chr13	60441800	60442000	E39
chr13	60442000	60452600	E3
chr13	60452600	60452800	E39
chr13	60452800	60475200	E3
chr13	60475200	60475400	E73
chr13	60475400	60480800	E3
chr13	60480800	60481000	E39
chr13	60481000	60536800	E3
chr13	60536800	60537000	E73
chr13	60537000	60602400	E3
chr13	60602400	60602600	E73
chr13	60602600	60610400	E3
chr13	60610400	60610600	E73
chr13	60610600	60632400	E3
chr13	60632400	60632600	E73
chr13	60632600	60696000	E3
chr13	60696000	60696200	E73
chr13	60696200	60721600	E3
chr13	60721600	60721800	E39
chr13	60721800	60737600	E3
chr13	60737600	60737800	E39
chr13	60737800	60738000	E48
chr13	60738000	60738200	E46
chr13	60738200	60738600	E12
chr13	60738600	60738800	E10
chr13	60738800	60739000	E50
chr13	60739000	60739200	E56
chr13	60739200	60740200	E57
chr13	60740200	60740600	E65
chr13	60740600	60741400	E4
chr13	60741400	60741800	E5
chr13	60741800	60857000	E3
chr13	60857000	60857400	E77
chr13	60857400	60887400	E3
chr13	60887400	60887600	E65
chr13	60887600	60888000	E39
chr13	60888000	60909600	E3
chr13	60909600	60910000	E39
chr13	60910000	60921800	E3
chr13	60921800	60922400	E85
chr13	60922400	60939000	E3
chr13	60939000	60939200	E73
chr13	60939200	60969000	E3
chr13	60969000	60969600	E65
chr13	60969600	60969800	E57
chr13	60969800	60970000	E59
chr13	60970000	60970200	E11
chr13	60970200	60970400	E12
chr13	60970400	60970600	E13
chr13	60970600	60971400	E12
chr13	60971400	60971600	E80
chr13	60971600	60971800	E79
chr13	60971800	60972000	E11
chr13	60972000	60972200	E12
chr13	60972200	60972400	E23
chr13	60972400	60972600	E12
chr13	60972600	60972800	E13
chr13	60972800	60973000	E30
chr13	60973000	60973200	E29
chr13	60973200	60973600	E30
chr13	60973600	60974000	E36
chr13	60974000	60974600	E2
chr13	60974600	60974800	E39
chr13	60974800	60980800	E3
chr13	60980800	60981000	E39
chr13	60981000	60984400	E3
chr13	60984400	60984800	E39
chr13	60984800	60985800	E2
chr13	60985800	60986200	E5
chr13	60986200	60986800	E2
chr13	60986800	60987000	E36
chr13	60987000	60988000	E2
chr13	60988000	60988200	E86
chr13	60988200	60988400	E2
chr13	60988400	60993600	E3
chr13	60993600	60993800	E73
chr13	60993800	61002600	E3
chr13	61002600	61005400	E2
chr13	61005400	61005600	E36
chr13	61005600	61007400	E2
chr13	61007400	61007600	E39
chr13	61007600	61023000	E3
chr13	61023000	61023200	E39
chr13	61023200	61027600	E3
chr13	61027600	61027800	E39
chr13	61027800	61062800	E3
chr13	61062800	61063000	E73
chr13	61063000	61068200	E3
chr13	61068200	61068400	E39
chr13	61068400	61078400	E3
chr13	61078400	61078600	E39
chr13	61078600	61081400	E3
chr13	61081400	61081600	E39
chr13	61081600	61116000	E3
chr13	61116000	61116200	E73
chr13	61116200	61146600	E3
chr13	61146600	61146800	E73
chr13	61146800	61149200	E3
chr13	61149200	61149400	E39
chr13	61149400	61157400	E3
chr13	61157400	61158200	E85
chr13	61158200	61159000	E84
chr13	61159000	61159400	E83
chr13	61159400	61159600	E84
chr13	61159600	61159800	E83
chr13	61159800	61160000	E84
chr13	61160000	61201800	E3
chr13	61201800	61202000	E39
chr13	61202000	61209800	E3
chr13	61209800	61210000	E39
chr13	61210000	61220800	E3
chr13	61220800	61221200	E39
chr13	61221200	61226000	E3
chr13	61226000	61226200	E5
chr13	61226200	61228400	E3
chr13	61228400	61228600	E38
chr13	61228600	61228800	E37
chr13	61228800	61229000	E38
chr13	61229000	61230200	E4
chr13	61230200	61233200	E3
chr13	61233200	61234000	E4
chr13	61234000	61234400	E85
chr13	61234400	61235600	E4
chr13	61235600	61236000	E5
chr13	61236000	61236200	E4
chr13	61236200	61250000	E3
chr13	61250000	61250200	E73
chr13	61250200	61284000	E3
chr13	61284000	61284200	E73
chr13	61284200	61303600	E3
chr13	61303600	61304000	E73
chr13	61304000	61322000	E3
chr13	61322000	61324200	E65
chr13	61324200	61324600	E64
chr13	61324600	61324800	E63
chr13	61324800	61325200	E58
chr13	61325200	61325400	E57
chr13	61325400	61325600	E63
chr13	61325600	61325800	E53
chr13	61325800	61326000	E56
chr13	61326000	61326200	E64
chr13	61326200	61326800	E65
chr13	61326800	61327000	E64
chr13	61327000	61327200	E65
chr13	61327200	61327400	E64
chr13	61327400	61328600	E65
chr13	61328600	61328800	E78
chr13	61328800	61329000	E64
chr13	61329000	61330000	E65
chr13	61330000	61330600	E64
chr13	61330600	61330800	E65
chr13	61330800	61331400	E64
chr13	61331400	61331600	E66
chr13	61331600	61332200	E67
chr13	61332200	61332600	E65
chr13	61332600	61333000	E64
chr13	61333000	61333600	E65
chr13	61333600	61333800	E64
chr13	61333800	61334000	E56
chr13	61334000	61334400	E64
chr13	61334400	61334800	E65
chr13	61334800	61337800	E3
chr13	61337800	61339200	E65
chr13	61339200	61339400	E55
chr13	61339400	61340000	E54
chr13	61340000	61340200	E58
chr13	61340200	61340400	E57
chr13	61340400	61340600	E56
chr13	61340600	61340800	E57
chr13	61340800	61341200	E67
chr13	61341200	61341400	E66
chr13	61341400	61342000	E65
chr13	61342000	61348600	E3
chr13	61348600	61349000	E77
chr13	61349000	61357000	E3
chr13	61357000	61357400	E65
chr13	61357400	61357600	E39
chr13	61357600	61368800	E3
chr13	61368800	61369200	E39
chr13	61369200	61369600	E65
chr13	61369600	61369800	E58
chr13	61369800	61370000	E65
chr13	61370000	61370200	E64
chr13	61370200	61373000	E65
chr13	61373000	61373200	E56
chr13	61373200	61373400	E57
chr13	61373400	61373800	E65
chr13	61373800	61374000	E64
chr13	61374000	61374200	E65
chr13	61374200	61380800	E3
chr13	61380800	61381000	E39
chr13	61381000	61417800	E3
chr13	61417800	61418000	E39
chr13	61418000	61431600	E3
chr13	61431600	61432600	E65
chr13	61432600	61433000	E57
chr13	61433000	61434400	E65
chr13	61434400	61437200	E3
chr13	61437200	61440000	E65
chr13	61440000	61440200	E64
chr13	61440200	61440600	E65
chr13	61440600	61440800	E53
chr13	61440800	61441000	E60
chr13	61441000	61441200	E56
chr13	61441200	61441400	E57
chr13	61441400	61441800	E56
chr13	61441800	61442000	E58
chr13	61442000	61442600	E53
chr13	61442600	61442800	E56
chr13	61442800	61443000	E58
chr13	61443000	61443200	E55
chr13	61443200	61444200	E66
chr13	61444200	61445200	E4
chr13	61445200	61486800	E3
chr13	61486800	61487800	E65
chr13	61487800	61488200	E70
chr13	61488200	61488400	E63
chr13	61488400	61488800	E58
chr13	61488800	61489000	E57
chr13	61489000	61489400	E64
chr13	61489400	61490800	E65
chr13	61490800	61491000	E55
chr13	61491000	61491600	E65
chr13	61491600	61491800	E64
chr13	61491800	61492000	E67
chr13	61492000	61492200	E54
chr13	61492200	61492400	E55
chr13	61492400	61492600	E56
chr13	61492600	61492800	E52
chr13	61492800	61493000	E53
chr13	61493000	61493200	E61
chr13	61493200	61493400	E59
chr13	61493400	61493600	E57
chr13	61493600	61493800	E56
chr13	61493800	61494000	E58
chr13	61494000	61494200	E53
chr13	61494200	61494400	E63
chr13	61494400	61496000	E66
chr13	61496000	61496200	E55
chr13	61496200	61496400	E5
chr13	61496400	61496600	E66
chr13	61496600	61496800	E5
chr13	61496800	61497800	E4
chr13	61497800	61530800	E3
chr13	61530800	61531000	E39
chr13	61531000	61538800	E3
chr13	61538800	61539000	E39
chr13	61539000	61540400	E3
chr13	61540400	61540800	E39
chr13	61540800	61551800	E3
chr13	61551800	61552000	E87
chr13	61552000	61559000	E3
chr13	61559000	61559200	E73
chr13	61559200	61578200	E3
chr13	61578200	61578400	E5
chr13	61578400	61580200	E4
chr13	61580200	61580400	E5
chr13	61580400	61580800	E4
chr13	61580800	61581000	E5
chr13	61581000	61581600	E3
chr13	61581600	61581800	E73
chr13	61581800	61587600	E3
chr13	61587600	61589000	E4
chr13	61589000	61589200	E1
chr13	61589200	61589400	E90
chr13	61589400	61589600	E5
chr13	61589600	61589800	E2
chr13	61589800	61592800	E4
chr13	61592800	61596600	E2
chr13	61596600	61596800	E36
chr13	61596800	61597600	E2
chr13	61597600	61597800	E35
chr13	61597800	61598000	E26
chr13	61598000	61598200	E21
chr13	61598200	61598800	E20
chr13	61598800	61599000	E88
chr13	61599000	61599200	E87
chr13	61599200	61602800	E2
chr13	61602800	61603000	E18
chr13	61603000	61603200	E28
chr13	61603200	61603600	E34
chr13	61603600	61603800	E35
chr13	61603800	61607000	E2
chr13	61607000	61615400	E3
chr13	61615400	61615600	E39
chr13	61615600	61618600	E3
chr13	61618600	61619000	E65
chr13	61619000	61619400	E64
chr13	61619400	61619600	E63
chr13	61619600	61619800	E64
chr13	61619800	61620200	E65
chr13	61620200	61621000	E63
chr13	61621000	61621200	E64
chr13	61621200	61622000	E65
chr13	61622000	61659200	E3
chr13	61659200	61659400	E39
chr13	61659400	61662600	E3
chr13	61662600	61662800	E72
chr13	61662800	61664200	E3
chr13	61664200	61664800	E39
chr13	61664800	61686000	E3
chr13	61686000	61686200	E39
chr13	61686200	61697600	E3
chr13	61697600	61698000	E65
chr13	61698000	61698600	E64
chr13	61698600	61698800	E65
chr13	61698800	61703000	E3
chr13	61703000	61703200	E39
chr13	61703200	61715800	E3
chr13	61715800	61717000	E65
chr13	61717000	61717200	E57
chr13	61717200	61717400	E58
chr13	61717400	61717600	E59
chr13	61717600	61717800	E57
chr13	61717800	61718200	E54
chr13	61718200	61718400	E55
chr13	61718400	61718600	E53
chr13	61718600	61718800	E54
chr13	61718800	61719000	E55
chr13	61719000	61719400	E54
chr13	61719400	61719600	E67
chr13	61719600	61720800	E66
chr13	61720800	61721200	E65
chr13	61721200	61733400	E3
chr13	61733400	61735400	E65
chr13	61735400	61735800	E69
chr13	61735800	61736000	E68
chr13	61736000	61736200	E63
chr13	61736200	61736400	E53
chr13	61736400	61736600	E60
chr13	61736600	61736800	E59
chr13	61736800	61737000	E57
chr13	61737000	61737400	E63
chr13	61737400	61737600	E65
chr13	61737600	61737800	E57
chr13	61737800	61738000	E64
chr13	61738000	61738400	E65
chr13	61738400	61744600	E3
chr13	61744600	61744800	E84
chr13	61744800	61745000	E85
chr13	61745000	61745400	E84
chr13	61745400	61746600	E65
chr13	61746600	61746800	E39
chr13	61746800	61753600	E3
chr13	61753600	61754000	E73
chr13	61754000	61951000	E3
chr13	61951000	61951200	E39
chr13	61951200	61951400	E3
chr13	61951400	61951600	E39
chr13	61951600	61962200	E3
chr13	61962200	61962400	E73
chr13	61962400	61969400	E3
chr13	61969400	61969600	E39
chr13	61969600	61979000	E3
chr13	61979000	61982000	E65
chr13	61982000	61982400	E64
chr13	61982400	61984200	E65
chr13	61984200	61984800	E64
chr13	61984800	61985400	E65
chr13	61985400	61985800	E64
chr13	61985800	61986200	E53
chr13	61986200	61986400	E63
chr13	61986400	61986800	E64
chr13	61986800	61987000	E57
chr13	61987000	61987400	E68
chr13	61987400	61987800	E51
chr13	61987800	61988000	E52
chr13	61988000	61988200	E61
chr13	61988200	61988800	E53
chr13	61988800	61989000	E61
chr13	61989000	61989200	E62
chr13	61989200	61989400	E53
chr13	61989400	61989600	E52
chr13	61989600	61990000	E53
chr13	61990000	61990200	E55
chr13	61990200	61990800	E66
chr13	61990800	61991200	E4
chr13	61991200	61991400	E5
chr13	61991400	61995200	E4
chr13	61995200	61995400	E78
chr13	61995400	61997200	E4
chr13	61997200	61997800	E2
chr13	61997800	61998000	E36
chr13	61998000	61998600	E65
chr13	61998600	61998800	E36
chr13	61998800	61999400	E65
chr13	61999400	62009400	E3
chr13	62009400	62009600	E39
chr13	62009600	62025800	E3
chr13	62025800	62026200	E77
chr13	62026200	62073600	E3
chr13	62073600	62073800	E39
chr13	62073800	62074000	E3
chr13	62074000	62074200	E39
chr13	62074200	62074400	E3
chr13	62074400	62074600	E39
chr13	62074600	62090000	E3
chr13	62090000	62090200	E73
chr13	62090200	62090800	E3
chr13	62090800	62091000	E73
chr13	62091000	62099800	E3
chr13	62099800	62100000	E73
chr13	62100000	62105200	E3
chr13	62105200	62105400	E39
chr13	62105400	62105600	E40
chr13	62105600	62105800	E41
chr13	62105800	62106200	E40
chr13	62106200	62106400	E39
chr13	62106400	62116800	E3
chr13	62116800	62117000	E39
chr13	62117000	62160400	E3
chr13	62160400	62160600	E39
chr13	62160600	62171600	E3
chr13	62171600	62174000	E2
chr13	62174000	62174200	E36
chr13	62174200	62174400	E38
chr13	62174400	62174600	E17
chr13	62174600	62174800	E29
chr13	62174800	62175400	E88
chr13	62175400	62175800	E87
chr13	62175800	62207200	E3
chr13	62207200	62207400	E39
chr13	62207400	62226800	E3
chr13	62226800	62227200	E65
chr13	62227200	62227400	E64
chr13	62227400	62229000	E65
chr13	62229000	62229200	E56
chr13	62229200	62229600	E65
chr13	62229600	62229800	E57
chr13	62229800	62230000	E53
chr13	62230000	62230400	E63
chr13	62230400	62230600	E64
chr13	62230600	62231000	E65
chr13	62231000	62269400	E3
chr13	62269400	62269800	E65
chr13	62269800	62270000	E57
chr13	62270000	62270200	E59
chr13	62270200	62270400	E57
chr13	62270400	62271000	E58
chr13	62271000	62271200	E65
chr13	62271200	62275200	E3
chr13	62275200	62275400	E39
chr13	62275400	62314200	E3
chr13	62314200	62314400	E65
chr13	62314400	62314600	E64
chr13	62314600	62314800	E65
chr13	62314800	62315000	E64
chr13	62315000	62315400	E65
chr13	62315400	62315600	E57
chr13	62315600	62315800	E56
chr13	62315800	62316000	E58
chr13	62316000	62316200	E57
chr13	62316200	62316600	E65
chr13	62316600	62347400	E3
chr13	62347400	62348000	E35
chr13	62348000	62348200	E18
chr13	62348200	62348400	E35
chr13	62348400	62348800	E28
chr13	62348800	62349000	E21
chr13	62349000	62349200	E22
chr13	62349200	62349400	E27
chr13	62349400	62349600	E22
chr13	62349600	62350200	E20
chr13	62350200	62350400	E19
chr13	62350400	62350600	E28
chr13	62350600	62350800	E18
chr13	62350800	62351000	E28
chr13	62351000	62351200	E33
chr13	62351200	62351400	E18
chr13	62351400	62351600	E35
chr13	62351600	62351800	E34
chr13	62351800	62352600	E35
chr13	62352600	62352800	E34
chr13	62352800	62353000	E35
chr13	62353000	62356400	E2
chr13	62356400	62356600	E34
chr13	62356600	62357000	E35
chr13	62357000	62357200	E5
chr13	62357200	62375600	E3
chr13	62375600	62375800	E73
chr13	62375800	62386000	E3
chr13	62386000	62386200	E73
chr13	62386200	62413600	E3
chr13	62413600	62413800	E39
chr13	62413800	62424200	E3
chr13	62424200	62424400	E73
chr13	62424400	62430000	E3
chr13	62430000	62430200	E39
chr13	62430200	62430400	E40
chr13	62430400	62430600	E39
chr13	62430600	62435000	E3
chr13	62435000	62436000	E65
chr13	62436000	62436400	E64
chr13	62436400	62436600	E63
chr13	62436600	62437000	E65
chr13	62437000	62437200	E64
chr13	62437200	62437400	E63
chr13	62437400	62437600	E64
chr13	62437600	62438000	E65
chr13	62438000	62454800	E3
chr13	62454800	62455000	E73
chr13	62455000	62457600	E3
chr13	62457600	62457800	E73
chr13	62457800	62488000	E3
chr13	62488000	62488200	E39
chr13	62488200	62528000	E3
chr13	62528000	62528600	E39
chr13	62528600	62577200	E3
chr13	62577200	62577400	E13
chr13	62577400	62588400	E3
chr13	62588400	62588600	E39
chr13	62588600	62588800	E40
chr13	62588800	62589000	E39
chr13	62589000	62597600	E3
chr13	62597600	62599400	E65
chr13	62599400	62599600	E63
chr13	62599600	62599800	E64
chr13	62599800	62600000	E63
chr13	62600000	62600200	E64
chr13	62600200	62601800	E65
chr13	62601800	62607000	E4
chr13	62607000	62607200	E38
chr13	62607200	62607400	E17
chr13	62607400	62607600	E38
chr13	62607600	62607800	E17
chr13	62607800	62608000	E86
chr13	62608000	62608200	E38
chr13	62608200	62608400	E6
chr13	62608400	62608600	E37
chr13	62608600	62608800	E38
chr13	62608800	62610400	E4
chr13	62610400	62610600	E39
chr13	62610600	62610800	E85
chr13	62610800	62658400	E3
chr13	62658400	62658600	E39
chr13	62658600	62697200	E3
chr13	62697200	62697400	E39
chr13	62697400	62703400	E3
chr13	62703400	62703800	E73
chr13	62703800	62761600	E3
chr13	62761600	62761800	E39
chr13	62761800	62818200	E71
chr13	62818200	62830000	E3
chr13	62830000	62830200	E73
chr13	62830200	62873800	E3
chr13	62873800	62874000	E85
chr13	62874000	62874200	E84
chr13	62874200	62874400	E85
chr13	62874400	62879400	E4
chr13	62879400	62879600	E1
chr13	62879600	62879800	E86
chr13	62879800	62880000	E17
chr13	62880000	62880400	E58
chr13	62880400	62880800	E65
chr13	62880800	62897800	E3
chr13	62897800	62898000	E73
chr13	62898000	62905000	E3
chr13	62905000	62905200	E39
chr13	62905200	62908800	E3
chr13	62908800	62909000	E65
chr13	62909000	62909400	E64
chr13	62909400	62909800	E65
chr13	62909800	62910200	E64
chr13	62910200	62911000	E65
chr13	62911000	62932000	E3
chr13	62932000	62932200	E39
chr13	62932200	62969000	E3
chr13	62969000	62969200	E73
chr13	62969200	63015200	E3
chr13	63015200	63015400	E65
chr13	63015400	63015600	E64
chr13	63015600	63015800	E53
chr13	63015800	63016000	E54
chr13	63016000	63016800	E57
chr13	63016800	63017400	E65
chr13	63017400	63036600	E3
chr13	63036600	63036800	E39
chr13	63036800	63055400	E3
chr13	63055400	63055600	E65
chr13	63055600	63055800	E64
chr13	63055800	63056400	E65
chr13	63056400	63056800	E64
chr13	63056800	63058400	E65
chr13	63058400	63058600	E39
chr13	63058600	63098000	E3
chr13	63098000	63100200	E65
chr13	63100200	63133200	E3
chr13	63133200	63133400	E39
chr13	63133400	63138600	E3
chr13	63138600	63139000	E39
chr13	63139000	63167400	E3
chr13	63167400	63167600	E65
chr13	63167600	63167800	E64
chr13	63167800	63168000	E65
chr13	63168000	63175000	E3
chr13	63175000	63175200	E73
chr13	63175200	63196600	E3
chr13	63196600	63197200	E39
chr13	63197200	63236800	E3
chr13	63236800	63237000	E39
chr13	63237000	63237200	E40
chr13	63237200	63238000	E39
chr13	63238000	63238200	E65
chr13	63238200	63238400	E39
chr13	63238400	63268400	E3
chr13	63268400	63268800	E77
chr13	63268800	63283800	E3
chr13	63283800	63284200	E39
chr13	63284200	63285000	E3
chr13	63285000	63285200	E39
chr13	63285200	63306200	E3
chr13	63306200	63306400	E39
chr13	63306400	63345800	E3
chr13	63345800	63346000	E39
chr13	63346000	63350000	E3
chr13	63350000	63350400	E87
chr13	63350400	63350800	E35
chr13	63350800	63351000	E27
chr13	63351000	63351200	E28
chr13	63351200	63351600	E18
chr13	63351600	63352000	E35
chr13	63352000	63354600	E2
chr13	63354600	63354800	E36
chr13	63354800	63355800	E2
chr13	63355800	63371200	E3
chr13	63371200	63371600	E39
chr13	63371600	63387400	E3
chr13	63387400	63387600	E73
chr13	63387600	63464000	E3
chr13	63464000	63464200	E39
chr13	63464200	63464400	E40
chr13	63464400	63464600	E41
chr13	63464600	63464800	E39
chr13	63464800	63473800	E3
chr13	63473800	63474000	E39
chr13	63474000	63527200	E3
chr13	63527200	63527600	E39
chr13	63527600	63529000	E3
chr13	63529000	63529200	E73
chr13	63529200	63531000	E3
chr13	63531000	63531200	E73
chr13	63531200	63592600	E3
chr13	63592600	63592800	E39
chr13	63592800	63596200	E3
chr13	63596200	63597600	E2
chr13	63597600	63598000	E35
chr13	63598000	63598200	E34
chr13	63598200	63598800	E35
chr13	63598800	63599000	E87
chr13	63599000	63599200	E35
chr13	63599200	63599600	E18
chr13	63599600	63600200	E19
chr13	63600200	63600600	E18
chr13	63600600	63600800	E27
chr13	63600800	63601000	E87
chr13	63601000	63601600	E2
chr13	63601600	63601800	E89
chr13	63601800	63602600	E2
chr13	63602600	63602800	E36
chr13	63602800	63603200	E2
chr13	63603200	63603600	E72
chr13	63603600	63603800	E2
chr13	63603800	63604000	E36
chr13	63604000	63612400	E2
chr13	63612400	63612600	E36
chr13	63612600	63612800	E2
chr13	63612800	63613000	E36
chr13	63613000	63613400	E2
chr13	63613400	63613600	E77
chr13	63613600	63616200	E4
chr13	63616200	63616800	E2
chr13	63616800	63617000	E78
chr13	63617000	63617200	E72
chr13	63617200	63617400	E35
chr13	63617400	63617600	E18
chr13	63617600	63618800	E2
chr13	63618800	63619000	E89
chr13	63619000	63621200	E2
chr13	63621200	63621400	E75
chr13	63621400	63621600	E74
chr13	63621600	63622000	E75
chr13	63622000	63623600	E2
chr13	63623600	63623800	E36
chr13	63623800	63625000	E2
chr13	63625000	63625200	E87
chr13	63625200	63626600	E2
chr13	63626600	63626800	E88
chr13	63626800	63629400	E2
chr13	63629400	63629600	E78
chr13	63629600	63629800	E37
chr13	63629800	63630000	E74
chr13	63630000	63630200	E75
chr13	63630200	63630400	E29
chr13	63630400	63631000	E37
chr13	63631000	63631200	E74
chr13	63631200	63631800	E75
chr13	63631800	63632600	E74
chr13	63632600	63632800	E72
chr13	63632800	63633000	E37
chr13	63633000	63633200	E29
chr13	63633200	63633400	E37
chr13	63633400	63633600	E16
chr13	63633600	63634000	E17
chr13	63634000	63634400	E16
chr13	63634400	63634600	E38
chr13	63634600	63635000	E17
chr13	63635000	63635600	E16
chr13	63635600	63635800	E15
chr13	63635800	63636000	E16
chr13	63636000	63636200	E37
chr13	63636200	63636400	E75
chr13	63636400	63636600	E77
chr13	63636600	63636800	E75
chr13	63636800	63637200	E74
chr13	63637200	63637600	E75
chr13	63637600	63638000	E74
chr13	63638000	63638200	E5
chr13	63638200	63638400	E72
chr13	63638400	63638600	E78
chr13	63638600	63639000	E4
chr13	63639000	63639200	E77
chr13	63639200	63639400	E2
chr13	63639400	63640400	E74
chr13	63640400	63640800	E36
chr13	63640800	63641000	E74
chr13	63641000	63641400	E38
chr13	63641400	63641800	E17
chr13	63641800	63642000	E38
chr13	63642000	63642200	E17
chr13	63642200	63642400	E38
chr13	63642400	63643000	E74
chr13	63643000	63643400	E2
chr13	63643400	63643600	E36
chr13	63643600	63643800	E18
chr13	63643800	63644000	E16
chr13	63644000	63644200	E38
chr13	63644200	63644400	E74
chr13	63644400	63644600	E89
chr13	63644600	63644800	E74
chr13	63644800	63645000	E36
chr13	63645000	63645200	E88
chr13	63645200	63646600	E74
chr13	63646600	63646800	E5
```
