## Supplementary 3 for "Chromatin state modeling across individuals reveals global patterns of histone modifications": cell1_90_segments.bed (part 12 of 64)

```
chr13	63646800	63647000	E38
chr13	63647000	63647200	E17
chr13	63647200	63647400	E49
chr13	63647400	63647800	E17
chr13	63647800	63648200	E37
chr13	63648200	63648400	E36
chr13	63648400	63648600	E89
chr13	63648600	63649000	E74
chr13	63649000	63662400	E3
chr13	63662400	63662800	E73
chr13	63662800	63826000	E3
chr13	63826000	63826200	E73
chr13	63826200	63855600	E3
chr13	63855600	63855800	E39
chr13	63855800	63902200	E3
chr13	63902200	63902400	E39
chr13	63902400	64110200	E3
chr13	64110200	64110600	E39
chr13	64110600	64118200	E3
chr13	64118200	64118400	E73
chr13	64118400	64184800	E3
chr13	64184800	64185000	E39
chr13	64185000	64242800	E3
chr13	64242800	64243200	E73
chr13	64243200	64246000	E3
chr13	64246000	64246200	E73
chr13	64246200	64306200	E3
chr13	64306200	64306400	E39
chr13	64306400	64369000	E3
chr13	64369000	64369200	E73
chr13	64369200	64369400	E3
chr13	64369400	64419600	E71
chr13	64419600	64458600	E3
chr13	64458600	64458800	E73
chr13	64458800	64536600	E3
chr13	64536600	64536800	E73
chr13	64536800	64749600	E3
chr13	64749600	64749800	E39
chr13	64749800	64790800	E3
chr13	64790800	64791200	E73
chr13	64791200	64836800	E3
chr13	64836800	64837000	E73
chr13	64837000	64905200	E3
chr13	64905200	64905400	E73
chr13	64905400	65018800	E3
chr13	65018800	65019200	E73
chr13	65019200	65027600	E3
chr13	65027600	65028000	E65
chr13	65028000	65028600	E64
chr13	65028600	65029400	E65
chr13	65029400	65054800	E3
chr13	65054800	65055200	E39
chr13	65055200	65065400	E3
chr13	65065400	65065800	E65
chr13	65065800	65066400	E64
chr13	65066400	65066800	E65
chr13	65066800	65067000	E58
chr13	65067000	65067800	E65
chr13	65067800	65125600	E3
chr13	65125600	65125800	E39
chr13	65125800	65126000	E3
chr13	65126000	65126200	E39
chr13	65126200	65193000	E3
chr13	65193000	65231600	E71
chr13	65231600	65244800	E3
chr13	65244800	65245000	E73
chr13	65245000	65288400	E3
chr13	65288400	65288600	E74
chr13	65288600	65298000	E3
chr13	65298000	65298200	E73
chr13	65298200	65309600	E3
chr13	65309600	65309800	E73
chr13	65309800	65336400	E3
chr13	65336400	65336600	E39
chr13	65336600	65337600	E3
chr13	65337600	65337800	E73
chr13	65337800	65344600	E3
chr13	65344600	65344800	E73
chr13	65344800	65377200	E3
chr13	65377200	65444600	E71
chr13	65444600	65472000	E3
chr13	65472000	65472200	E73
chr13	65472200	65481000	E3
chr13	65481000	65481400	E39
chr13	65481400	65482400	E3
chr13	65482400	65483000	E65
chr13	65483000	65483400	E57
chr13	65483400	65483600	E65
chr13	65483600	65483800	E57
chr13	65483800	65484000	E65
chr13	65484000	65484400	E57
chr13	65484400	65484600	E65
chr13	65484600	65484800	E58
chr13	65484800	65485200	E57
chr13	65485200	65485600	E65
chr13	65485600	65486000	E56
chr13	65486000	65486200	E58
chr13	65486200	65487000	E65
chr13	65487000	65487200	E64
chr13	65487200	65487600	E65
chr13	65487600	65493000	E3
chr13	65493000	65493200	E39
chr13	65493200	65503000	E3
chr13	65503000	65503200	E72
chr13	65503200	65504200	E65
chr13	65504200	65504400	E57
chr13	65504400	65504600	E56
chr13	65504600	65504800	E53
chr13	65504800	65505000	E57
chr13	65505000	65505200	E64
chr13	65505200	65505400	E63
chr13	65505400	65505600	E64
chr13	65505600	65507000	E65
chr13	65507000	65609400	E3
chr13	65609400	65609800	E39
chr13	65609800	65639000	E3
chr13	65639000	65639400	E39
chr13	65639400	65675200	E3
chr13	65675200	65675400	E39
chr13	65675400	65682600	E3
chr13	65682600	65682800	E73
chr13	65682800	65704400	E3
chr13	65704400	65704600	E73
chr13	65704600	65739600	E3
chr13	65739600	65739800	E73
chr13	65739800	65763000	E3
chr13	65763000	65763200	E39
chr13	65763200	65814000	E3
chr13	65814000	65814200	E73
chr13	65814200	65833600	E3
chr13	65833600	65835200	E65
chr13	65835200	65835600	E64
chr13	65835600	65836400	E65
chr13	65836400	65851800	E3
chr13	65851800	65852000	E39
chr13	65852000	65863600	E3
chr13	65863600	65863800	E5
chr13	65863800	65864000	E4
chr13	65864000	65865000	E65
chr13	65865000	65865200	E57
chr13	65865200	65865600	E67
chr13	65865600	65865800	E53
chr13	65865800	65866000	E61
chr13	65866000	65866400	E59
chr13	65866400	65866600	E60
chr13	65866600	65866800	E62
chr13	65866800	65867000	E58
chr13	65867000	65867200	E59
chr13	65867200	65867400	E60
chr13	65867400	65867600	E59
chr13	65867600	65868000	E57
chr13	65868000	65868600	E65
chr13	65868600	65892600	E3
chr13	65892600	65892800	E73
chr13	65892800	65899400	E3
chr13	65899400	65899800	E65
chr13	65899800	65900000	E64
chr13	65900000	65900600	E65
chr13	65900600	65928000	E3
chr13	65928000	65928600	E5
chr13	65928600	65939200	E3
chr13	65939200	65939800	E65
chr13	65939800	65940000	E64
chr13	65940000	65940200	E65
chr13	65940200	65940400	E66
chr13	65940400	65940800	E55
chr13	65940800	65941200	E65
chr13	65941200	65941400	E39
chr13	65941400	66014400	E3
chr13	66014400	66014600	E73
chr13	66014600	66104200	E3
chr13	66104200	66104600	E65
chr13	66104600	66105000	E64
chr13	66105000	66105400	E65
chr13	66105400	66105600	E39
chr13	66105600	66115000	E3
chr13	66115000	66115200	E39
chr13	66115200	66150800	E3
chr13	66150800	66151000	E39
chr13	66151000	66177400	E3
chr13	66177400	66177600	E4
chr13	66177600	66178200	E65
chr13	66178200	66178400	E67
chr13	66178400	66178600	E66
chr13	66178600	66179000	E67
chr13	66179000	66179200	E53
chr13	66179200	66179400	E60
chr13	66179400	66179600	E59
chr13	66179600	66179800	E57
chr13	66179800	66180000	E64
chr13	66180000	66180200	E65
chr13	66180200	66180400	E58
chr13	66180400	66180800	E65
chr13	66180800	66213200	E3
chr13	66213200	66213400	E39
chr13	66213400	66227600	E3
chr13	66227600	66227800	E65
chr13	66227800	66228000	E64
chr13	66228000	66228200	E57
chr13	66228200	66228400	E56
chr13	66228400	66228600	E57
chr13	66228600	66230800	E65
chr13	66230800	66231000	E39
chr13	66231000	66231600	E65
chr13	66231600	66251200	E3
chr13	66251200	66251600	E65
chr13	66251600	66252200	E64
chr13	66252200	66253400	E65
chr13	66253400	66254000	E39
chr13	66254000	66298000	E3
chr13	66298000	66298400	E73
chr13	66298400	66319400	E3
chr13	66319400	66319600	E65
chr13	66319600	66319800	E55
chr13	66319800	66320400	E65
chr13	66320400	66328000	E3
chr13	66328000	66328200	E39
chr13	66328200	66329200	E65
chr13	66329200	66329400	E64
chr13	66329400	66329800	E63
chr13	66329800	66330000	E64
chr13	66330000	66330600	E65
chr13	66330600	66335000	E3
chr13	66335000	66335400	E77
chr13	66335400	66351000	E3
chr13	66351000	66351200	E39
chr13	66351200	66354600	E3
chr13	66354600	66354800	E73
chr13	66354800	66357600	E3
chr13	66357600	66357800	E73
chr13	66357800	66431800	E3
chr13	66431800	66433000	E65
chr13	66433000	66433400	E64
chr13	66433400	66433600	E65
chr13	66433600	66433800	E64
chr13	66433800	66434000	E65
chr13	66434000	66434200	E64
chr13	66434200	66434800	E65
chr13	66434800	66435000	E63
chr13	66435000	66435600	E64
chr13	66435600	66437000	E65
chr13	66437000	66437200	E64
chr13	66437200	66438200	E65
chr13	66438200	66445800	E3
chr13	66445800	66446000	E4
chr13	66446000	66446200	E65
chr13	66446200	66446400	E66
chr13	66446400	66446600	E67
chr13	66446600	66447800	E65
chr13	66447800	66448000	E64
chr13	66448000	66448400	E65
chr13	66448400	66448600	E58
chr13	66448600	66449200	E63
chr13	66449200	66449400	E57
chr13	66449400	66450200	E65
chr13	66450200	66450800	E64
chr13	66450800	66451400	E65
chr13	66451400	66451800	E64
chr13	66451800	66452000	E63
chr13	66452000	66452200	E64
chr13	66452200	66452400	E65
chr13	66452400	66452800	E57
chr13	66452800	66453600	E65
chr13	66453600	66492800	E3
chr13	66492800	66493000	E73
chr13	66493000	66517800	E3
chr13	66517800	66518000	E72
chr13	66518000	66518400	E3
chr13	66518400	66518600	E65
chr13	66518600	66539400	E3
chr13	66539400	66539600	E65
chr13	66539600	66540000	E64
chr13	66540000	66540400	E65
chr13	66540400	66540600	E63
chr13	66540600	66540800	E64
chr13	66540800	66541000	E65
chr13	66541000	66541200	E64
chr13	66541200	66541400	E63
chr13	66541400	66541600	E64
chr13	66541600	66544400	E65
chr13	66544400	66545000	E64
chr13	66545000	66545400	E63
chr13	66545400	66545600	E64
chr13	66545600	66546000	E65
chr13	66546000	66546200	E58
chr13	66546200	66546400	E60
chr13	66546400	66546600	E63
chr13	66546600	66547000	E64
chr13	66547000	66549800	E65
chr13	66549800	66550000	E63
chr13	66550000	66550800	E64
chr13	66550800	66552000	E65
chr13	66552000	66557800	E3
chr13	66557800	66558000	E73
chr13	66558000	66575000	E3
chr13	66575000	66575200	E39
chr13	66575200	66576200	E3
chr13	66576200	66576800	E39
chr13	66576800	66589000	E3
chr13	66589000	66589600	E65
chr13	66589600	66590200	E64
chr13	66590200	66591600	E65
chr13	66591600	66591800	E39
chr13	66591800	66594000	E3
chr13	66594000	66594200	E73
chr13	66594200	66605400	E3
chr13	66605400	66605600	E73
chr13	66605600	66612000	E3
chr13	66612000	66612200	E73
chr13	66612200	66631000	E3
chr13	66631000	66631400	E73
chr13	66631400	66645200	E3
chr13	66645200	66646400	E87
chr13	66646400	66647200	E2
chr13	66647200	66653400	E3
chr13	66653400	66657200	E2
chr13	66657200	66657400	E72
chr13	66657400	66659400	E2
chr13	66659400	66687200	E3
chr13	66687200	66687400	E16
chr13	66687400	66723600	E3
chr13	66723600	66724000	E39
chr13	66724000	66821400	E3
chr13	66821400	66821600	E39
chr13	66821600	66839400	E3
chr13	66839400	66840000	E85
chr13	66840000	66843600	E4
chr13	66843600	66843800	E78
chr13	66843800	66858400	E3
chr13	66858400	66858600	E39
chr13	66858600	66860200	E3
chr13	66860200	66860400	E39
chr13	66860400	66865200	E3
chr13	66865200	66865400	E39
chr13	66865400	66874400	E2
chr13	66874400	66875000	E35
chr13	66875000	66875200	E18
chr13	66875200	66875400	E26
chr13	66875400	66875600	E28
chr13	66875600	66876000	E18
chr13	66876000	66876400	E35
chr13	66876400	66876600	E34
chr13	66876600	66877000	E35
chr13	66877000	66877400	E2
chr13	66877400	66877800	E36
chr13	66877800	66878000	E35
chr13	66878000	66878600	E2
chr13	66878600	66878800	E72
chr13	66878800	66879200	E5
chr13	66879200	66882600	E4
chr13	66882600	66882800	E2
chr13	66882800	66883200	E5
chr13	66883200	66884200	E2
chr13	66884200	66884400	E5
chr13	66884400	66884800	E2
chr13	66884800	66885200	E18
chr13	66885200	66886400	E35
chr13	66886400	66887600	E34
chr13	66887600	66888400	E2
chr13	66888400	66888800	E36
chr13	66888800	66889000	E89
chr13	66889000	66889200	E35
chr13	66889200	66889400	E34
chr13	66889400	66889800	E90
chr13	66889800	66894000	E2
chr13	66894000	66894200	E36
chr13	66894200	66896600	E2
chr13	66896600	66896800	E36
chr13	66896800	66898200	E2
chr13	66898200	66898400	E36
chr13	66898400	66902000	E2
chr13	66902000	66902200	E36
chr13	66902200	66902600	E38
chr13	66902600	66902800	E36
chr13	66902800	66903000	E37
chr13	66903000	66903200	E17
chr13	66903200	66903400	E16
chr13	66903400	66904000	E42
chr13	66904000	66904400	E43
chr13	66904400	66904800	E13
chr13	66904800	66905000	E14
chr13	66905000	66905200	E20
chr13	66905200	66905400	E16
chr13	66905400	66905600	E18
chr13	66905600	66905800	E35
chr13	66905800	66906800	E34
chr13	66906800	66907000	E35
chr13	66907000	66907200	E18
chr13	66907200	66907400	E35
chr13	66907400	66907600	E34
chr13	66907600	66909000	E2
chr13	66909000	66909200	E36
chr13	66909200	66911600	E2
chr13	66911600	66911800	E89
chr13	66911800	66912000	E36
chr13	66912000	66913000	E2
chr13	66913000	66913200	E89
chr13	66913200	66913400	E2
chr13	66913400	66913600	E38
chr13	66913600	66913800	E86
chr13	66913800	66914000	E40
chr13	66914000	66914200	E41
chr13	66914200	66914400	E38
chr13	66914400	66914600	E17
chr13	66914600	66914800	E38
chr13	66914800	66915000	E36
chr13	66915000	66915400	E38
chr13	66915400	66915600	E6
chr13	66915600	66915800	E86
chr13	66915800	66916000	E17
chr13	66916000	66916200	E6
chr13	66916200	66917400	E38
chr13	66917400	66917600	E6
chr13	66917600	66918000	E7
chr13	66918000	66918400	E38
chr13	66918400	66918600	E30
chr13	66918600	66918800	E19
chr13	66918800	66919000	E21
chr13	66919000	66919200	E13
chr13	66919200	66919400	E24
chr13	66919400	66920000	E23
chr13	66920000	66920200	E22
chr13	66920200	66920600	E23
chr13	66920600	66920800	E24
chr13	66920800	66921000	E31
chr13	66921000	66921200	E19
chr13	66921200	66921600	E18
chr13	66921600	66921800	E28
chr13	66921800	66922000	E75
chr13	66922000	66922200	E17
chr13	66922200	66922800	E37
chr13	66922800	66923000	E17
chr13	66923000	66923200	E15
chr13	66923200	66923600	E31
chr13	66923600	66924000	E30
chr13	66924000	66924200	E18
chr13	66924200	66924400	E35
chr13	66924400	66924600	E28
chr13	66924600	66924800	E34
chr13	66924800	66925000	E33
chr13	66925000	66925200	E18
chr13	66925200	66925800	E2
chr13	66925800	66926400	E35
chr13	66926400	66926600	E33
chr13	66926600	66926800	E35
chr13	66926800	66927000	E34
chr13	66927000	66927200	E33
chr13	66927200	66927400	E28
chr13	66927400	66928000	E35
chr13	66928000	66928200	E18
chr13	66928200	66928800	E35
chr13	66928800	66929400	E2
chr13	66929400	66929600	E5
chr13	66929600	66929800	E40
chr13	66929800	66930000	E39
chr13	66930000	66930400	E65
chr13	66930400	66930800	E64
chr13	66930800	66931000	E65
chr13	66931000	66931200	E57
chr13	66931200	66931600	E64
chr13	66931600	66932800	E65
chr13	66932800	66933000	E57
chr13	66933000	66933200	E59
chr13	66933200	66933400	E57
chr13	66933400	66933600	E58
chr13	66933600	66934000	E59
chr13	66934000	66934400	E17
chr13	66934400	66934600	E29
chr13	66934600	66934800	E17
chr13	66934800	66935200	E38
chr13	66935200	66935400	E1
chr13	66935400	66936400	E2
chr13	66936400	66936600	E38
chr13	66936600	66936800	E36
chr13	66936800	66937200	E37
chr13	66937200	66937400	E17
chr13	66937400	66937600	E38
chr13	66937600	66937800	E6
chr13	66937800	66938000	E66
chr13	66938000	66938400	E6
chr13	66938400	66938600	E38
chr13	66938600	66938800	E58
chr13	66938800	66939000	E59
chr13	66939000	66939400	E63
chr13	66939400	66939600	E37
chr13	66939600	66940000	E16
chr13	66940000	66940200	E17
chr13	66940200	66941000	E38
chr13	66941000	66941400	E2
chr13	66941400	66941800	E36
chr13	66941800	66943400	E2
chr13	66943400	66943600	E36
chr13	66943600	66944200	E38
chr13	66944200	66944400	E17
chr13	66944400	66945600	E38
chr13	66945600	66946000	E17
chr13	66946000	66946200	E29
chr13	66946200	66946400	E37
chr13	66946400	66946600	E58
chr13	66946600	66946800	E57
chr13	66946800	66948800	E65
chr13	66948800	66949200	E64
chr13	66949200	66949800	E65
chr13	66949800	66950600	E64
chr13	66950600	66951000	E65
chr13	66951000	66951200	E58
chr13	66951200	66951600	E57
chr13	66951600	66951800	E56
chr13	66951800	66952400	E58
chr13	66952400	66953000	E17
chr13	66953000	66953200	E59
chr13	66953200	66953400	E37
chr13	66953400	66954200	E38
chr13	66954200	66954600	E17
chr13	66954600	66955400	E2
chr13	66955400	66955600	E36
chr13	66955600	66955800	E38
chr13	66955800	66957000	E2
chr13	66957000	66957200	E36
chr13	66957200	66957600	E2
chr13	66957600	66957800	E36
chr13	66957800	66958000	E2
chr13	66958000	66958200	E36
chr13	66958200	66959200	E2
chr13	66959200	66959400	E36
chr13	66959400	66960200	E2
chr13	66960200	66960600	E36
chr13	66960600	66961400	E38
chr13	66961400	66961600	E90
chr13	66961600	66963600	E4
chr13	66963600	66964000	E78
chr13	66964000	66964400	E2
chr13	66964400	66964600	E36
chr13	66964600	66964800	E72
chr13	66964800	66965000	E36
chr13	66965000	66966600	E2
chr13	66966600	66967000	E36
chr13	66967000	66972200	E2
chr13	66972200	66972400	E36
chr13	66972400	66974000	E2
chr13	66974000	66974400	E36
chr13	66974400	66975200	E2
chr13	66975200	66975400	E1
chr13	66975400	66976000	E5
chr13	66976000	66977200	E38
chr13	66977200	66977400	E84
chr13	66977400	66977800	E85
chr13	66977800	66978000	E84
chr13	66978000	66978400	E83
chr13	66978400	66978800	E84
chr13	66978800	66979200	E17
chr13	66979200	66979400	E58
chr13	66979400	66979600	E59
chr13	66979600	66979800	E58
chr13	66979800	66980000	E59
chr13	66980000	66980200	E82
chr13	66980200	66980400	E10
chr13	66980400	66980600	E82
chr13	66980600	66980800	E15
chr13	66980800	66981000	E83
chr13	66981000	66981200	E14
chr13	66981200	66981400	E13
chr13	66981400	66981800	E14
chr13	66981800	66982000	E16
chr13	66982000	66982200	E17
chr13	66982200	66982400	E38
chr13	66982400	66982800	E17
chr13	66982800	66983200	E16
chr13	66983200	66983600	E58
chr13	66983600	66984000	E57
chr13	66984000	66984200	E58
chr13	66984200	66984400	E57
chr13	66984400	66984600	E58
chr13	66984600	66984800	E56
chr13	66984800	66985200	E57
chr13	66985200	66985400	E58
chr13	66985400	66985600	E57
chr13	66985600	66986000	E65
chr13	66986000	66986200	E58
chr13	66986200	66986400	E57
chr13	66986400	66986600	E56
chr13	66986600	66986800	E58
chr13	66986800	66987200	E83
chr13	66987200	66987400	E16
chr13	66987400	66987600	E85
chr13	66987600	66987800	E84
chr13	66987800	66988000	E85
chr13	66988000	66988600	E84
chr13	66988600	66988800	E29
chr13	66988800	66989200	E17
chr13	66989200	66989600	E38
chr13	66989600	66989800	E37
chr13	66989800	66990800	E85
chr13	66990800	66992400	E4
chr13	66992400	66992600	E90
chr13	66992600	66992800	E38
chr13	66992800	66993000	E36
chr13	66993000	66993200	E38
chr13	66993200	66996200	E2
chr13	66996200	66996600	E36
chr13	66996600	66997000	E2
chr13	66997000	66997200	E36
chr13	66997200	66997400	E89
chr13	66997400	66997600	E2
chr13	66997600	66998000	E36
chr13	66998000	67000000	E2
chr13	67000000	67000200	E89
chr13	67000200	67001200	E2
chr13	67001200	67001400	E36
chr13	67001400	67003200	E2
chr13	67003200	67003400	E86
chr13	67003400	67003800	E38
chr13	67003800	67004600	E37
chr13	67004600	67004800	E30
chr13	67004800	67005000	E29
chr13	67005000	67005200	E37
chr13	67005200	67005400	E38
chr13	67005400	67005600	E36
chr13	67005600	67005800	E38
chr13	67005800	67006000	E36
chr13	67006000	67006200	E18
chr13	67006200	67006600	E35
chr13	67006600	67006800	E89
chr13	67006800	67007000	E36
chr13	67007000	67008200	E2
chr13	67008200	67008600	E36
chr13	67008600	67009000	E2
chr13	67009000	67009200	E39
chr13	67009200	67010600	E3
chr13	67010600	67011200	E65
chr13	67011200	67011800	E64
chr13	67011800	67012000	E65
chr13	67012000	67012400	E64
chr13	67012400	67012600	E65
chr13	67012600	67012800	E64
chr13	67012800	67013200	E65
chr13	67013200	67013400	E64
chr13	67013400	67014800	E65
chr13	67014800	67015400	E37
chr13	67015400	67015800	E17
chr13	67015800	67016000	E38
chr13	67016000	67016400	E17
chr13	67016400	67016800	E38
chr13	67016800	67017000	E17
chr13	67017000	67017200	E29
chr13	67017200	67017400	E18
chr13	67017400	67018400	E35
chr13	67018400	67018600	E34
chr13	67018600	67018800	E35
chr13	67018800	67019000	E34
chr13	67019000	67020000	E2
chr13	67020000	67020200	E36
chr13	67020200	67020400	E18
chr13	67020400	67021000	E35
chr13	67021000	67021200	E18
chr13	67021200	67021600	E35
chr13	67021600	67022200	E18
chr13	67022200	67022600	E28
chr13	67022600	67022800	E18
chr13	67022800	67023000	E35
chr13	67023000	67023200	E28
chr13	67023200	67023400	E27
chr13	67023400	67023600	E28
chr13	67023600	67023800	E35
chr13	67023800	67025800	E2
chr13	67025800	67026000	E36
chr13	67026000	67028400	E2
chr13	67028400	67028600	E36
chr13	67028600	67030600	E2
chr13	67030600	67030800	E89
chr13	67030800	67033000	E2
chr13	67033000	67033200	E36
chr13	67033200	67035200	E2
chr13	67035200	67035800	E35
chr13	67035800	67036200	E18
chr13	67036200	67036400	E35
chr13	67036400	67036600	E34
chr13	67036600	67036800	E35
chr13	67036800	67037200	E18
chr13	67037200	67037400	E28
chr13	67037400	67037600	E18
chr13	67037600	67037800	E34
chr13	67037800	67039000	E35
chr13	67039000	67040400	E2
chr13	67040400	67040600	E89
chr13	67040600	67042000	E2
chr13	67042000	67042400	E36
chr13	67042400	67045000	E2
chr13	67045000	67045400	E36
chr13	67045400	67046400	E2
chr13	67046400	67046600	E36
chr13	67046600	67049000	E2
chr13	67049000	67049200	E86
chr13	67049200	67049600	E38
chr13	67049600	67049800	E86
chr13	67049800	67050000	E1
chr13	67050000	67050200	E38
chr13	67050200	67050400	E36
chr13	67050400	67050800	E2
chr13	67050800	67051000	E72
chr13	67051000	67051800	E2
chr13	67051800	67052000	E36
chr13	67052000	67052200	E37
chr13	67052200	67052400	E17
chr13	67052400	67052600	E29
chr13	67052600	67052800	E38
chr13	67052800	67053000	E1
chr13	67053000	67053200	E89
chr13	67053200	67053400	E38
chr13	67053400	67054400	E2
chr13	67054400	67054600	E38
chr13	67054600	67054800	E36
chr13	67054800	67055000	E38
chr13	67055000	67055200	E36
chr13	67055200	67055800	E38
chr13	67055800	67056000	E17
chr13	67056000	67056200	E16
chr13	67056200	67056400	E14
chr13	67056400	67056600	E60
chr13	67056600	67056800	E63
chr13	67056800	67057000	E59
chr13	67057000	67057200	E60
chr13	67057200	67057400	E58
chr13	67057400	67057600	E56
chr13	67057600	67058200	E54
chr13	67058200	67058600	E67
chr13	67058600	67058800	E66
chr13	67058800	67059200	E65
chr13	67059200	67059400	E17
chr13	67059400	67059600	E38
chr13	67059600	67059800	E17
chr13	67059800	67060000	E38
chr13	67060000	67060200	E86
chr13	67060200	67060400	E38
chr13	67060400	67060600	E1
chr13	67060600	67062000	E4
chr13	67062000	67062400	E5
chr13	67062400	67062600	E4
chr13	67062600	67063400	E65
chr13	67063400	67063600	E55
chr13	67063600	67064000	E54
chr13	67064000	67064200	E57
chr13	67064200	67064400	E17
chr13	67064400	67064600	E37
chr13	67064600	67064800	E38
chr13	67064800	67065800	E2
chr13	67065800	67066000	E38
chr13	67066000	67066200	E37
chr13	67066200	67066400	E17
chr13	67066400	67066800	E38
chr13	67066800	67067000	E37
chr13	67067000	67067200	E18
chr13	67067200	67069800	E35
chr13	67069800	67070000	E34
chr13	67070000	67070200	E35
chr13	67070200	67070400	E36
chr13	67070400	67074000	E2
chr13	67074000	67074200	E1
chr13	67074200	67074400	E2
chr13	67074400	67074800	E36
chr13	67074800	67076200	E2
chr13	67076200	67076400	E36
chr13	67076400	67076600	E2
chr13	67076600	67076800	E36
chr13	67076800	67078000	E2
chr13	67078000	67078600	E87
chr13	67078600	67082000	E2
chr13	67082000	67082200	E89
chr13	67082200	67083400	E2
chr13	67083400	67083600	E1
chr13	67083600	67085000	E2
chr13	67085000	67085200	E89
chr13	67085200	67088000	E2
chr13	67088000	67088200	E36
chr13	67088200	67088400	E38
chr13	67088400	67088800	E17
chr13	67088800	67089000	E37
chr13	67089000	67089200	E36
chr13	67089200	67090000	E2
chr13	67090000	67090200	E36
chr13	67090200	67091400	E2
chr13	67091400	67091600	E36
chr13	67091600	67093800	E2
chr13	67093800	67094000	E36
chr13	67094000	67094400	E72
chr13	67094400	67094600	E37
chr13	67094600	67094800	E17
chr13	67094800	67095000	E1
chr13	67095000	67095200	E36
chr13	67095200	67095400	E38
chr13	67095400	67095600	E36
chr13	67095600	67095800	E38
chr13	67095800	67096600	E2
chr13	67096600	67096800	E89
chr13	67096800	67097000	E2
chr13	67097000	67097200	E35
chr13	67097200	67101800	E2
chr13	67101800	67102000	E72
chr13	67102000	67102200	E75
chr13	67102200	67102400	E87
chr13	67102400	67102800	E88
chr13	67102800	67103000	E18
chr13	67103000	67103400	E35
chr13	67103400	67103600	E18
chr13	67103600	67104200	E35
chr13	67104200	67104400	E18
chr13	67104400	67104600	E35
chr13	67104600	67104800	E18
chr13	67104800	67105000	E27
chr13	67105000	67105200	E28
chr13	67105200	67105600	E18
chr13	67105600	67105800	E36
chr13	67105800	67107000	E2
chr13	67107000	67107200	E86
chr13	67107200	67111600	E2
chr13	67111600	67111800	E89
chr13	67111800	67112000	E34
chr13	67112000	67112600	E35
chr13	67112600	67114200	E2
chr13	67114200	67118800	E3
chr13	67118800	67119000	E39
chr13	67119000	67124800	E3
chr13	67124800	67125400	E2
chr13	67125400	67125600	E5
chr13	67125600	67127000	E2
chr13	67127000	67127200	E36
chr13	67127200	67128000	E2
chr13	67128000	67128200	E36
chr13	67128200	67130200	E2
chr13	67130200	67130400	E89
chr13	67130400	67130600	E35
chr13	67130600	67131200	E34
chr13	67131200	67132000	E35
chr13	67132000	67132400	E34
chr13	67132400	67132800	E28
chr13	67132800	67133000	E27
chr13	67133000	67133400	E18
chr13	67133400	67134200	E35
chr13	67134200	67134600	E34
chr13	67134600	67135000	E35
chr13	67135000	67135200	E2
chr13	67135200	67135800	E35
chr13	67135800	67136000	E34
chr13	67136000	67136200	E33
chr13	67136200	67136800	E35
chr13	67136800	67137400	E2
chr13	67137400	67137800	E36
chr13	67137800	67138800	E38
chr13	67138800	67139000	E36
chr13	67139000	67139200	E38
chr13	67139200	67139400	E36
chr13	67139400	67139600	E17
chr13	67139600	67140000	E38
chr13	67140000	67140200	E29
chr13	67140200	67140400	E58
chr13	67140400	67140600	E38
chr13	67140600	67141200	E65
chr13	67141200	67141400	E36
chr13	67141400	67141800	E2
chr13	67141800	67148000	E3
chr13	67148000	67148400	E2
chr13	67148400	67148600	E36
chr13	67148600	67148800	E38
chr13	67148800	67149000	E36
chr13	67149000	67149200	E72
chr13	67149200	67149400	E2
chr13	67149400	67149600	E36
chr13	67149600	67150600	E2
chr13	67150600	67150800	E36
chr13	67150800	67152000	E2
chr13	67152000	67152200	E36
chr13	67152200	67152600	E38
chr13	67152600	67152800	E37
chr13	67152800	67153000	E38
chr13	67153000	67153200	E37
chr13	67153200	67160000	E2
chr13	67160000	67160200	E36
chr13	67160200	67160400	E89
chr13	67160400	67160600	E35
chr13	67160600	67160800	E34
chr13	67160800	67161000	E35
chr13	67161000	67161400	E2
chr13	67161400	67161600	E35
chr13	67161600	67161800	E36
chr13	67161800	67166200	E2
chr13	67166200	67166600	E35
chr13	67166600	67167000	E18
chr13	67167000	67170200	E2
chr13	67170200	67170400	E36
chr13	67170400	67176400	E2
chr13	67176400	67176600	E89
chr13	67176600	67179600	E2
chr13	67179600	67179800	E36
chr13	67179800	67181800	E2
chr13	67181800	67182000	E36
chr13	67182000	67182200	E2
chr13	67182200	67182400	E36
chr13	67182400	67183000	E2
chr13	67183000	67183200	E36
chr13	67183200	67184400	E2
chr13	67184400	67184600	E89
chr13	67184600	67184800	E17
chr13	67184800	67185000	E16
chr13	67185000	67185200	E18
chr13	67185200	67185400	E35
chr13	67185400	67185800	E18
chr13	67185800	67186000	E34
chr13	67186000	67186600	E35
chr13	67186600	67187400	E2
chr13	67187400	67187800	E36
chr13	67187800	67188200	E2
chr13	67188200	67188400	E36
chr13	67188400	67190000	E2
chr13	67190000	67190200	E5
chr13	67190200	67191000	E2
chr13	67191000	67191600	E5
chr13	67191600	67191800	E4
chr13	67191800	67192200	E5
chr13	67192200	67193200	E2
chr13	67193200	67193400	E36
chr13	67193400	67196400	E2
chr13	67196400	67197400	E5
chr13	67197400	67200200	E4
chr13	67200200	67200400	E78
chr13	67200400	67208400	E2
chr13	67208400	67208600	E36
chr13	67208600	67209400	E35
chr13	67209400	67209800	E36
chr13	67209800	67210000	E35
chr13	67210000	67210200	E36
chr13	67210200	67211200	E2
chr13	67211200	67211400	E36
chr13	67211400	67213800	E2
chr13	67213800	67214000	E89
chr13	67214000	67214200	E36
chr13	67214200	67216800	E2
chr13	67216800	67217000	E36
chr13	67217000	67217400	E2
chr13	67217400	67217600	E36
chr13	67217600	67217800	E89
chr13	67217800	67218600	E2
chr13	67218600	67219000	E36
chr13	67219000	67219400	E89
chr13	67219400	67219600	E38
chr13	67219600	67220200	E17
chr13	67220200	67220800	E38
chr13	67220800	67221400	E37
chr13	67221400	67221600	E6
chr13	67221600	67221800	E7
chr13	67221800	67222800	E66
chr13	67222800	67223000	E65
chr13	67223000	67223200	E64
chr13	67223200	67224600	E65
chr13	67224600	67227200	E3
chr13	67227200	67227600	E65
chr13	67227600	67227800	E39
chr13	67227800	67228800	E65
chr13	67228800	67229000	E64
chr13	67229000	67229200	E65
chr13	67229200	67229400	E64
chr13	67229400	67229600	E57
chr13	67229600	67229800	E65
chr13	67229800	67230000	E58
chr13	67230000	67230400	E59
chr13	67230400	67230600	E58
chr13	67230600	67230800	E17
chr13	67230800	67231000	E16
chr13	67231000	67231200	E14
chr13	67231200	67231400	E13
chr13	67231400	67231600	E23
chr13	67231600	67232000	E13
chr13	67232000	67232400	E19
chr13	67232400	67232600	E18
chr13	67232600	67233000	E16
chr13	67233000	67233400	E15
chr13	67233400	67233600	E14
chr13	67233600	67233800	E15
chr13	67233800	67234200	E61
chr13	67234200	67234400	E14
chr13	67234400	67234600	E29
chr13	67234600	67234800	E17
chr13	67234800	67235200	E38
chr13	67235200	67235400	E16
chr13	67235400	67235600	E37
chr13	67235600	67236400	E38
chr13	67236400	67236600	E36
chr13	67236600	67236800	E37
chr13	67236800	67237000	E18
chr13	67237000	67237200	E35
chr13	67237200	67237400	E18
chr13	67237400	67237600	E17
chr13	67237600	67237800	E38
chr13	67237800	67238000	E17
chr13	67238000	67238200	E8
chr13	67238200	67238400	E17
chr13	67238400	67238600	E37
chr13	67238600	67238800	E17
chr13	67238800	67239600	E37
chr13	67239600	67239800	E30
chr13	67239800	67240000	E15
chr13	67240000	67240200	E13
chr13	67240200	67240400	E11
chr13	67240400	67240600	E10
chr13	67240600	67241200	E16
chr13	67241200	67241400	E15
chr13	67241400	67241600	E18
chr13	67241600	67241800	E28
chr13	67241800	67242200	E18
chr13	67242200	67242600	E28
chr13	67242600	67243200	E18
chr13	67243200	67243400	E28
chr13	67243400	67243600	E27
chr13	67243600	67243800	E28
chr13	67243800	67244200	E18
chr13	67244200	67244400	E35
chr13	67244400	67244600	E36
chr13	67244600	67245000	E86
chr13	67245000	67245400	E38
chr13	67245400	67245600	E1
chr13	67245600	67246400	E2
chr13	67246400	67246600	E4
chr13	67246600	67246800	E5
chr13	67246800	67247000	E72
chr13	67247000	67247200	E35
chr13	67247200	67247800	E34
chr13	67247800	67248400	E35
chr13	67248400	67249400	E18
chr13	67249400	67249600	E35
chr13	67249600	67249800	E34
chr13	67249800	67250400	E28
chr13	67250400	67250800	E35
chr13	67250800	67251800	E2
chr13	67251800	67252000	E36
chr13	67252000	67254200	E2
chr13	67254200	67254400	E36
chr13	67254400	67254800	E2
chr13	67254800	67255000	E38
chr13	67255000	67255200	E35
chr13	67255200	67255400	E37
chr13	67255400	67255600	E28
chr13	67255600	67256000	E26
chr13	67256000	67256200	E35
chr13	67256200	67256400	E34
chr13	67256400	67256600	E35
chr13	67256600	67256800	E18
chr13	67256800	67257000	E35
chr13	67257000	67257200	E34
chr13	67257200	67258000	E35
chr13	67258000	67258200	E36
chr13	67258200	67261200	E2
chr13	67261200	67262800	E35
chr13	67262800	67263400	E18
chr13	67263400	67263600	E29
chr13	67263600	67263800	E15
chr13	67263800	67264000	E20
chr13	67264000	67264400	E19
chr13	67264400	67264600	E18
chr13	67264600	67264800	E28
chr13	67264800	67265000	E34
chr13	67265000	67266000	E35
chr13	67266000	67266400	E18
chr13	67266400	67266800	E35
chr13	67266800	67267000	E2
chr13	67267000	67267200	E36
chr13	67267200	67267800	E2
chr13	67267800	67268000	E36
chr13	67268000	67268200	E37
chr13	67268200	67268400	E89
chr13	67268400	67268600	E86
chr13	67268600	67269000	E38
chr13	67269000	67269200	E36
chr13	67269200	67269400	E6
chr13	67269400	67269600	E38
chr13	67269600	67269800	E17
chr13	67269800	67270000	E18
chr13	67270000	67270200	E35
chr13	67270200	67270400	E17
chr13	67270400	67271800	E35
chr13	67271800	67272000	E34
chr13	67272000	67273600	E35
chr13	67273600	67273800	E34
chr13	67273800	67274000	E18
chr13	67274000	67274200	E19
chr13	67274200	67274600	E21
chr13	67274600	67274800	E20
chr13	67274800	67275000	E19
chr13	67275000	67275200	E35
chr13	67275200	67275400	E28
chr13	67275400	67276000	E18
chr13	67276000	67276200	E28
chr13	67276200	67276400	E18
chr13	67276400	67277000	E35
chr13	67277000	67277400	E18
chr13	67277400	67277600	E19
chr13	67277600	67277800	E18
chr13	67277800	67278000	E27
chr13	67278000	67278200	E35
chr13	67278200	67278400	E18
chr13	67278400	67278600	E28
chr13	67278600	67278800	E19
chr13	67278800	67279400	E18
chr13	67279400	67280000	E35
chr13	67280000	67280200	E18
chr13	67280200	67280400	E37
chr13	67280400	67280800	E6
chr13	67280800	67281000	E38
chr13	67281000	67281200	E17
chr13	67281200	67281800	E38
chr13	67281800	67282000	E90
chr13	67282000	67283200	E2
chr13	67283200	67283400	E36
chr13	67283400	67283600	E1
chr13	67283600	67283800	E38
chr13	67283800	67284000	E17
chr13	67284000	67284200	E36
chr13	67284200	67285600	E2
chr13	67285600	67285800	E18
chr13	67285800	67286000	E35
chr13	67286000	67286200	E34
chr13	67286200	67286800	E35
chr13	67286800	67287000	E18
chr13	67287000	67287200	E36
chr13	67287200	67288600	E2
chr13	67288600	67288800	E35
chr13	67288800	67289000	E18
chr13	67289000	67289200	E35
chr13	67289200	67289600	E18
chr13	67289600	67290000	E35
chr13	67290000	67290200	E36
chr13	67290200	67290400	E38
chr13	67290400	67290800	E37
chr13	67290800	67291000	E29
chr13	67291000	67291800	E38
chr13	67291800	67292000	E36
chr13	67292000	67292200	E2
chr13	67292200	67292400	E36
chr13	67292400	67292600	E2
chr13	67292600	67292800	E89
chr13	67292800	67293000	E36
chr13	67293000	67293400	E2
chr13	67293400	67293600	E38
chr13	67293600	67293800	E37
chr13	67293800	67294800	E38
chr13	67294800	67295000	E36
chr13	67295000	67295400	E38
chr13	67295400	67295600	E36
chr13	67295600	67295800	E38
chr13	67295800	67296800	E37
chr13	67296800	67297000	E8
chr13	67297000	67297200	E29
chr13	67297200	67297400	E16
chr13	67297400	67297600	E15
chr13	67297600	67297800	E14
chr13	67297800	67298000	E31
chr13	67298000	67298200	E21
chr13	67298200	67298600	E15
chr13	67298600	67299400	E37
chr13	67299400	67300000	E17
chr13	67300000	67300200	E37
chr13	67300200	67300600	E17
chr13	67300600	67300800	E86
chr13	67300800	67301200	E37
chr13	67301200	67301400	E36
chr13	67301400	67301800	E2
chr13	67301800	67302000	E36
chr13	67302000	67303200	E2
chr13	67303200	67303400	E89
chr13	67303400	67303600	E36
chr13	67303600	67303800	E1
chr13	67303800	67304000	E89
chr13	67304000	67304600	E35
chr13	67304600	67304800	E89
chr13	67304800	67305600	E2
chr13	67305600	67305800	E36
chr13	67305800	67308000	E2
chr13	67308000	67308200	E36
chr13	67308200	67308400	E89
chr13	67308400	67311800	E2
chr13	67311800	67312000	E72
chr13	67312000	67312200	E5
chr13	67312200	67314600	E4
chr13	67314600	67317200	E3
chr13	67317200	67318000	E2
chr13	67318000	67319000	E35
chr13	67319000	67319200	E28
chr13	67319200	67319400	E19
chr13	67319400	67319600	E20
chr13	67319600	67319800	E26
chr13	67319800	67320000	E20
chr13	67320000	67320400	E19
chr13	67320400	67320800	E18
chr13	67320800	67321400	E35
chr13	67321400	67322000	E2
chr13	67322000	67322400	E18
chr13	67322400	67323800	E35
chr13	67323800	67324000	E28
chr13	67324000	67324400	E35
chr13	67324400	67324600	E34
chr13	67324600	67326200	E18
chr13	67326200	67326400	E34
chr13	67326400	67327400	E35
chr13	67327400	67327600	E18
chr13	67327600	67328000	E35
chr13	67328000	67328200	E2
chr13	67328200	67328400	E36
chr13	67328400	67328600	E38
chr13	67328600	67329000	E17
chr13	67329000	67329400	E38
chr13	67329400	67329800	E6
chr13	67329800	67330600	E38
chr13	67330600	67330800	E36
chr13	67330800	67331400	E38
chr13	67331400	67331800	E17
chr13	67331800	67332200	E38
chr13	67332200	67332400	E36
chr13	67332400	67332600	E38
chr13	67332600	67333400	E2
chr13	67333400	67336200	E4
chr13	67336200	67336600	E5
chr13	67336600	67338000	E4
chr13	67338000	67339400	E2
chr13	67339400	67340000	E36
chr13	67340000	67341200	E2
chr13	67341200	67341600	E36
chr13	67341600	67342000	E38
chr13	67342000	67342600	E36
chr13	67342600	67342800	E2
chr13	67342800	67343000	E36
chr13	67343000	67343600	E2
chr13	67343600	67344800	E35
chr13	67344800	67345200	E34
chr13	67345200	67345600	E35
chr13	67345600	67346000	E2
chr13	67346000	67346200	E36
chr13	67346200	67347200	E2
chr13	67347200	67347400	E36
chr13	67347400	67348000	E2
chr13	67348000	67348200	E78
chr13	67348200	67348400	E38
chr13	67348400	67348600	E6
chr13	67348600	67348800	E38
chr13	67348800	67349200	E36
chr13	67349200	67352600	E2
chr13	67352600	67353400	E17
chr13	67353400	67353800	E37
chr13	67353800	67354200	E38
chr13	67354200	67354800	E37
chr13	67354800	67355400	E38
chr13	67355400	67356000	E17
chr13	67356000	67356400	E38
chr13	67356400	67356600	E36
chr13	67356600	67356800	E2
chr13	67356800	67357200	E38
chr13	67357200	67357600	E37
chr13	67357600	67357800	E36
chr13	67357800	67359800	E2
chr13	67359800	67360000	E36
chr13	67360000	67360400	E2
chr13	67360400	67360600	E36
chr13	67360600	67360800	E35
chr13	67360800	67361000	E18
chr13	67361000	67362400	E35
chr13	67362400	67362600	E18
chr13	67362600	67363000	E28
chr13	67363000	67363400	E27
chr13	67363400	67363600	E28
chr13	67363600	67363800	E18
chr13	67363800	67364200	E28
chr13	67364200	67365000	E35
chr13	67365000	67365400	E18
chr13	67365400	67366800	E35
chr13	67366800	67368000	E18
chr13	67368000	67368600	E28
chr13	67368600	67368800	E26
chr13	67368800	67369000	E20
chr13	67369000	67369200	E27
chr13	67369200	67369600	E20
chr13	67369600	67369800	E21
chr13	67369800	67370600	E23
chr13	67370600	67370800	E21
chr13	67370800	67371200	E19
chr13	67371200	67371400	E28
chr13	67371400	67371600	E34
chr13	67371600	67373600	E35
chr13	67373600	67373800	E36
chr13	67373800	67374000	E38
chr13	67374000	67374200	E17
chr13	67374200	67374400	E37
chr13	67374400	67374600	E17
chr13	67374600	67374800	E37
chr13	67374800	67375000	E18
chr13	67375000	67375400	E28
chr13	67375400	67375800	E18
chr13	67375800	67376000	E35
chr13	67376000	67376600	E18
chr13	67376600	67377000	E35
chr13	67377000	67377200	E18
chr13	67377200	67377400	E29
chr13	67377400	67377600	E26
chr13	67377600	67377800	E31
chr13	67377800	67378000	E30
chr13	67378000	67378400	E31
chr13	67378400	67378600	E20
chr13	67378600	67378800	E18
chr13	67378800	67379000	E19
chr13	67379000	67379200	E18
chr13	67379200	67379800	E28
chr13	67379800	67380200	E19
chr13	67380200	67380400	E35
chr13	67380400	67381000	E34
chr13	67381000	67381400	E28
chr13	67381400	67381800	E18
chr13	67381800	67382000	E35
chr13	67382000	67382200	E34
chr13	67382200	67383600	E35
chr13	67383600	67383800	E20
chr13	67383800	67384200	E19
chr13	67384200	67384600	E18
chr13	67384600	67385400	E35
chr13	67385400	67385600	E34
chr13	67385600	67385800	E35
chr13	67385800	67386000	E34
chr13	67386000	67387400	E35
chr13	67387400	67387600	E34
chr13	67387600	67388000	E35
chr13	67388000	67388600	E2
chr13	67388600	67388800	E35
chr13	67388800	67389000	E36
chr13	67389000	67391800	E35
chr13	67391800	67392000	E34
chr13	67392000	67393000	E35
chr13	67393000	67393400	E2
chr13	67393400	67393800	E35
chr13	67393800	67395400	E2
chr13	67395400	67395600	E36
chr13	67395600	67396600	E35
chr13	67396600	67396800	E34
chr13	67396800	67397800	E35
chr13	67397800	67398000	E2
chr13	67398000	67398200	E36
chr13	67398200	67399000	E2
chr13	67399000	67399200	E78
chr13	67399200	67400800	E2
chr13	67400800	67401000	E86
chr13	67401000	67401200	E37
chr13	67401200	67401400	E8
chr13	67401400	67401600	E89
chr13	67401600	67402600	E2
chr13	67402600	67402800	E36
chr13	67402800	67403000	E2
chr13	67403000	67403200	E35
chr13	67403200	67403400	E33
chr13	67403400	67404000	E35
chr13	67404000	67404800	E18
chr13	67404800	67405000	E35
chr13	67405000	67405200	E18
chr13	67405200	67405400	E20
chr13	67405400	67405600	E19
chr13	67405600	67405800	E27
chr13	67405800	67406000	E28
chr13	67406000	67406200	E27
chr13	67406200	67406400	E19
chr13	67406400	67406800	E35
chr13	67406800	67407000	E18
chr13	67407000	67407400	E37
chr13	67407400	67407600	E34
chr13	67407600	67407800	E28
chr13	67407800	67408000	E18
chr13	67408000	67408400	E28
chr13	67408400	67408600	E26
chr13	67408600	67409000	E21
chr13	67409000	67409200	E22
chr13	67409200	67409600	E23
chr13	67409600	67409800	E22
chr13	67409800	67410000	E20
chr13	67410000	67410600	E19
chr13	67410600	67410800	E20
chr13	67410800	67411000	E19
chr13	67411000	67411200	E30
chr13	67411200	67411400	E29
chr13	67411400	67411800	E30
chr13	67411800	67412000	E19
chr13	67412000	67413200	E18
chr13	67413200	67413400	E35
chr13	67413400	67413600	E28
chr13	67413600	67413800	E34
chr13	67413800	67414000	E37
chr13	67414000	67414200	E29
chr13	67414200	67414600	E18
chr13	67414600	67414800	E16
chr13	67414800	67415000	E14
chr13	67415000	67415200	E30
chr13	67415200	67415400	E16
chr13	67415400	67415600	E15
chr13	67415600	67416000	E16
chr13	67416000	67416200	E15
chr13	67416200	67416400	E16
chr13	67416400	67417000	E15
chr13	67417000	67417200	E13
chr13	67417200	67417400	E14
chr13	67417400	67417600	E16
chr13	67417600	67417800	E30
chr13	67417800	67418000	E32
chr13	67418000	67418200	E28
chr13	67418200	67418400	E35
chr13	67418400	67418800	E34
chr13	67418800	67419000	E6
chr13	67419000	67419200	E7
chr13	67419200	67419600	E8
chr13	67419600	67419800	E9
chr13	67419800	67420000	E7
chr13	67420000	67420200	E17
chr13	67420200	67420400	E16
chr13	67420400	67421200	E18
chr13	67421200	67421400	E35
chr13	67421400	67421800	E18
chr13	67421800	67422000	E28
chr13	67422000	67422800	E35
chr13	67422800	67423000	E89
chr13	67423000	67423800	E2
chr13	67423800	67424000	E36
chr13	67424000	67424200	E89
chr13	67424200	67424800	E35
chr13	67424800	67425000	E18
chr13	67425000	67425200	E28
chr13	67425200	67426400	E35
chr13	67426400	67426600	E34
chr13	67426600	67427400	E35
chr13	67427400	67427600	E34
chr13	67427600	67428000	E28
chr13	67428000	67428200	E18
chr13	67428200	67428400	E29
chr13	67428400	67428600	E18
chr13	67428600	67429000	E28
chr13	67429000	67429200	E35
chr13	67429200	67429400	E18
chr13	67429400	67429600	E19
chr13	67429600	67430400	E35
chr13	67430400	67430600	E34
chr13	67430600	67431000	E35
chr13	67431000	67431200	E18
chr13	67431200	67431800	E35
chr13	67431800	67432200	E18
chr13	67432200	67432400	E19
chr13	67432400	67432600	E28
chr13	67432600	67433000	E19
chr13	67433000	67433400	E27
chr13	67433400	67433600	E19
chr13	67433600	67433800	E18
chr13	67433800	67434000	E28
chr13	67434000	67434200	E27
chr13	67434200	67434400	E26
chr13	67434400	67434600	E24
chr13	67434600	67434800	E31
chr13	67434800	67435400	E24
chr13	67435400	67435800	E27
chr13	67435800	67436400	E28
chr13	67436400	67436600	E34
chr13	67436600	67437000	E35
chr13	67437000	67437200	E18
chr13	67437200	67437600	E35
chr13	67437600	67437800	E34
chr13	67437800	67438200	E28
chr13	67438200	67438600	E26
chr13	67438600	67438800	E21
chr13	67438800	67439000	E22
chr13	67439000	67439200	E21
chr13	67439200	67440200	E18
chr13	67440200	67440400	E35
chr13	67440400	67441000	E34
chr13	67441000	67441200	E18
chr13	67441200	67441400	E28
chr13	67441400	67441800	E19
chr13	67441800	67442000	E18
chr13	67442000	67442200	E35
chr13	67442200	67442400	E36
chr13	67442400	67442800	E2
chr13	67442800	67443000	E36
chr13	67443000	67443200	E38
chr13	67443200	67443400	E36
chr13	67443400	67445600	E2
chr13	67445600	67445800	E18
chr13	67445800	67446000	E35
chr13	67446000	67446400	E18
chr13	67446400	67446600	E28
chr13	67446600	67447400	E18
chr13	67447400	67447600	E35
chr13	67447600	67448000	E28
chr13	67448000	67448400	E18
chr13	67448400	67448800	E28
chr13	67448800	67449000	E27
chr13	67449000	67449200	E28
chr13	67449200	67450000	E20
chr13	67450000	67450200	E19
chr13	67450200	67450400	E18
chr13	67450400	67450800	E19
chr13	67450800	67451600	E18
chr13	67451600	67451800	E26
chr13	67451800	67452000	E28
chr13	67452000	67452200	E27
chr13	67452200	67452400	E34
chr13	67452400	67452800	E27
chr13	67452800	67453200	E26
chr13	67453200	67453400	E20
chr13	67453400	67454000	E21
chr13	67454000	67454600	E22
chr13	67454600	67455000	E20
chr13	67455000	67455200	E27
chr13	67455200	67455400	E18
chr13	67455400	67455600	E27
chr13	67455600	67455800	E34
chr13	67455800	67456000	E18
chr13	67456000	67456200	E19
chr13	67456200	67456400	E20
chr13	67456400	67456600	E27
chr13	67456600	67457200	E19
chr13	67457200	67457600	E27
chr13	67457600	67457800	E29
chr13	67457800	67458200	E30
chr13	67458200	67458400	E31
chr13	67458400	67458800	E26
chr13	67458800	67459200	E20
chr13	67459200	67459400	E22
chr13	67459400	67459600	E21
chr13	67459600	67459800	E20
chr13	67459800	67460000	E22
chr13	67460000	67461000	E23
chr13	67461000	67461400	E22
chr13	67461400	67461600	E23
chr13	67461600	67461800	E22
chr13	67461800	67462200	E20
chr13	67462200	67462400	E24
chr13	67462400	67462600	E11
chr13	67462600	67462800	E14
chr13	67462800	67463000	E13
chr13	67463000	67463200	E21
chr13	67463200	67463400	E13
chr13	67463400	67463800	E14
chr13	67463800	67464000	E31
chr13	67464000	67464400	E28
chr13	67464400	67464600	E19
chr13	67464600	67465400	E37
chr13	67465400	67465600	E35
chr13	67465600	67466200	E18
chr13	67466200	67466400	E35
chr13	67466400	67466600	E18
chr13	67466600	67469000	E35
chr13	67469000	67469200	E34
chr13	67469200	67469400	E18
chr13	67469400	67469800	E28
chr13	67469800	67470000	E26
chr13	67470000	67470200	E25
chr13	67470200	67470400	E20
chr13	67470400	67470600	E19
chr13	67470600	67471200	E18
chr13	67471200	67471400	E19
chr13	67471400	67472000	E18
chr13	67472000	67472200	E28
chr13	67472200	67472400	E18
chr13	67472400	67472600	E35
chr13	67472600	67473000	E18
chr13	67473000	67473200	E28
chr13	67473200	67473400	E16
chr13	67473400	67473800	E20
chr13	67473800	67474000	E19
chr13	67474000	67474200	E15
chr13	67474200	67474400	E29
chr13	67474400	67474800	E15
chr13	67474800	67475000	E16
chr13	67475000	67475600	E18
chr13	67475600	67475800	E35
chr13	67475800	67476400	E18
chr13	67476400	67477600	E35
chr13	67477600	67477800	E34
chr13	67477800	67479200	E35
chr13	67479200	67479600	E18
chr13	67479600	67480200	E35
chr13	67480200	67480400	E34
chr13	67480400	67480600	E35
chr13	67480600	67480800	E34
chr13	67480800	67482200	E35
chr13	67482200	67482400	E34
chr13	67482400	67484200	E35
chr13	67484200	67484400	E32
chr13	67484400	67484600	E18
chr13	67484600	67484800	E35
chr13	67484800	67485400	E28
chr13	67485400	67485600	E20
chr13	67485600	67485800	E19
chr13	67485800	67486000	E21
chr13	67486000	67486200	E19
chr13	67486200	67486400	E18
chr13	67486400	67486600	E27
chr13	67486600	67487000	E18
chr13	67487000	67487200	E27
chr13	67487200	67487600	E20
chr13	67487600	67487800	E26
chr13	67487800	67488000	E19
chr13	67488000	67488600	E20
chr13	67488600	67489200	E19
chr13	67489200	67489400	E18
chr13	67489400	67489600	E15
chr13	67489600	67489800	E21
chr13	67489800	67490200	E22
chr13	67490200	67490400	E19
chr13	67490400	67490600	E15
chr13	67490600	67491200	E16
chr13	67491200	67491400	E15
chr13	67491400	67491800	E16
chr13	67491800	67492000	E29
chr13	67492000	67492200	E30
chr13	67492200	67492400	E29
chr13	67492400	67492600	E17
chr13	67492600	67493000	E38
chr13	67493000	67493200	E37
chr13	67493200	67493400	E17
chr13	67493400	67493800	E38
chr13	67493800	67494600	E40
chr13	67494600	67494800	E16
chr13	67494800	67495200	E17
chr13	67495200	67495600	E37
chr13	67495600	67495800	E29
chr13	67495800	67496000	E28
chr13	67496000	67496200	E18
chr13	67496200	67496400	E35
chr13	67496400	67496600	E34
chr13	67496600	67496800	E37
chr13	67496800	67497200	E35
chr13	67497200	67497600	E18
chr13	67497600	67499000	E35
chr13	67499000	67500000	E18
chr13	67500000	67500200	E29
chr13	67500200	67500400	E35
chr13	67500400	67500600	E34
chr13	67500600	67500800	E28
chr13	67500800	67501000	E26
chr13	67501000	67501200	E19
chr13	67501200	67501400	E28
chr13	67501400	67501600	E27
chr13	67501600	67501800	E35
chr13	67501800	67502000	E1
chr13	67502000	67502600	E38
chr13	67502600	67502800	E1
chr13	67502800	67503000	E38
chr13	67503000	67503200	E36
chr13	67503200	67503600	E2
chr13	67503600	67503800	E89
chr13	67503800	67504400	E35
chr13	67504400	67504600	E36
chr13	67504600	67505600	E35
chr13	67505600	67505800	E34
chr13	67505800	67506000	E28
chr13	67506000	67506400	E34
chr13	67506400	67507200	E35
chr13	67507200	67507400	E18
chr13	67507400	67508400	E35
chr13	67508400	67508600	E33
chr13	67508600	67508800	E29
chr13	67508800	67509200	E35
chr13	67509200	67509400	E34
chr13	67509400	67510400	E35
chr13	67510400	67510600	E18
chr13	67510600	67512400	E35
chr13	67512400	67512600	E34
chr13	67512600	67514600	E35
chr13	67514600	67514800	E18
chr13	67514800	67516800	E35
chr13	67516800	67517400	E18
chr13	67517400	67517600	E35
chr13	67517600	67518000	E34
chr13	67518000	67518600	E35
chr13	67518600	67518800	E34
chr13	67518800	67519400	E35
chr13	67519400	67519600	E34
chr13	67519600	67521200	E35
chr13	67521200	67521400	E37
chr13	67521400	67521600	E35
chr13	67521600	67521800	E37
chr13	67521800	67522000	E17
chr13	67522000	67522400	E37
chr13	67522400	67522800	E16
chr13	67522800	67523000	E15
chr13	67523000	67523400	E14
chr13	67523400	67523800	E13
chr13	67523800	67524000	E30
chr13	67524000	67524200	E19
chr13	67524200	67524400	E27
chr13	67524400	67524600	E20
chr13	67524600	67524800	E19
chr13	67524800	67525000	E26
chr13	67525000	67525200	E20
chr13	67525200	67526000	E21
chr13	67526000	67526200	E20
chr13	67526200	67526400	E27
chr13	67526400	67526600	E18
chr13	67526600	67526800	E28
chr13	67526800	67527000	E33
chr13	67527000	67527400	E18
chr13	67527400	67527800	E34
chr13	67527800	67528200	E28
chr13	67528200	67528400	E35
chr13	67528400	67528600	E34
chr13	67528600	67528800	E33
chr13	67528800	67529200	E34
chr13	67529200	67529600	E37
chr13	67529600	67529800	E18
chr13	67529800	67530000	E34
chr13	67530000	67530200	E35
chr13	67530200	67530600	E34
chr13	67530600	67531000	E33
chr13	67531000	67531200	E29
chr13	67531200	67531400	E17
chr13	67531400	67531600	E37
chr13	67531600	67532000	E29
chr13	67532000	67532200	E16
chr13	67532200	67532400	E29
chr13	67532400	67532600	E15
chr13	67532600	67532800	E16
chr13	67532800	67533000	E37
chr13	67533000	67533200	E15
chr13	67533200	67533400	E16
chr13	67533400	67533600	E37
chr13	67533600	67533800	E29
chr13	67533800	67534800	E18
chr13	67534800	67535200	E35
chr13	67535200	67535400	E18
chr13	67535400	67535800	E34
chr13	67535800	67536000	E35
chr13	67536000	67536200	E34
chr13	67536200	67538200	E35
chr13	67538200	67538400	E18
chr13	67538400	67538600	E33
chr13	67538600	67539000	E35
chr13	67539000	67539200	E18
chr13	67539200	67539400	E19
chr13	67539400	67539600	E28
chr13	67539600	67539800	E18
chr13	67539800	67540000	E35
chr13	67540000	67540200	E18
chr13	67540200	67540400	E27
chr13	67540400	67540600	E30
chr13	67540600	67540800	E37
chr13	67540800	67541200	E29
chr13	67541200	67541400	E19
chr13	67541400	67541800	E16
chr13	67541800	67542000	E19
chr13	67542000	67542200	E27
chr13	67542200	67542400	E19
chr13	67542400	67542600	E13
chr13	67542600	67543000	E14
chr13	67543000	67543200	E13
chr13	67543200	67543800	E20
chr13	67543800	67544200	E19
chr13	67544200	67544600	E20
chr13	67544600	67545000	E30
chr13	67545000	67545400	E31
chr13	67545400	67545600	E19
chr13	67545600	67545800	E20
chr13	67545800	67546200	E18
chr13	67546200	67546400	E19
chr13	67546400	67546600	E18
chr13	67546600	67547000	E19
chr13	67547000	67547200	E28
chr13	67547200	67547400	E27
chr13	67547400	67547600	E19
chr13	67547600	67547800	E18
chr13	67547800	67548200	E35
chr13	67548200	67548600	E34
chr13	67548600	67549000	E28
chr13	67549000	67549600	E18
chr13	67549600	67549800	E35
chr13	67549800	67550400	E34
chr13	67550400	67550600	E35
chr13	67550600	67550800	E34
chr13	67550800	67551000	E18
chr13	67551000	67551200	E19
chr13	67551200	67551400	E20
chr13	67551400	67551800	E21
chr13	67551800	67552000	E31
chr13	67552000	67552200	E18
chr13	67552200	67552600	E19
chr13	67552600	67553200	E35
chr13	67553200	67553400	E19
chr13	67553400	67553800	E18
chr13	67553800	67554000	E28
chr13	67554000	67554200	E18
chr13	67554200	67554400	E34
chr13	67554400	67555000	E35
chr13	67555000	67555200	E18
chr13	67555200	67556200	E35
chr13	67556200	67556400	E34
chr13	67556400	67556600	E35
chr13	67556600	67556800	E18
chr13	67556800	67557000	E35
chr13	67557000	67557200	E18
chr13	67557200	67557400	E28
chr13	67557400	67557600	E18
chr13	67557600	67558000	E28
chr13	67558000	67558400	E18
chr13	67558400	67558600	E19
chr13	67558600	67558800	E28
chr13	67558800	67559000	E18
chr13	67559000	67559200	E28
chr13	67559200	67559400	E34
chr13	67559400	67559600	E35
chr13	67559600	67560000	E28
chr13	67560000	67560200	E35
chr13	67560200	67560600	E28
chr13	67560600	67560800	E18
chr13	67560800	67561000	E35
chr13	67561000	67561400	E18
chr13	67561400	67561600	E34
chr13	67561600	67561800	E35
chr13	67561800	67562000	E18
chr13	67562000	67562200	E27
chr13	67562200	67562400	E18
chr13	67562400	67562600	E28
chr13	67562600	67563400	E18
chr13	67563400	67563600	E35
chr13	67563600	67564000	E19
chr13	67564000	67564600	E18
chr13	67564600	67564800	E35
chr13	67564800	67565400	E19
chr13	67565400	67565800	E18
chr13	67565800	67566000	E19
chr13	67566000	67566200	E20
chr13	67566200	67566400	E24
chr13	67566400	67566600	E23
chr13	67566600	67567000	E22
chr13	67567000	67567200	E21
chr13	67567200	67567400	E20
chr13	67567400	67567600	E21
chr13	67567600	67567800	E22
chr13	67567800	67569600	E23
chr13	67569600	67569800	E22
chr13	67569800	67570400	E21
chr13	67570400	67570600	E20
chr13	67570600	67570800	E19
chr13	67570800	67571200	E20
chr13	67571200	67571400	E25
chr13	67571400	67571600	E24
chr13	67571600	67571800	E31
chr13	67571800	67572000	E30
chr13	67572000	67572200	E16
chr13	67572200	67572600	E29
chr13	67572600	67572800	E30
chr13	67572800	67573000	E29
chr13	67573000	67573400	E37
chr13	67573400	67574000	E38
chr13	67574000	67574200	E1
chr13	67574200	67574400	E6
chr13	67574400	67574800	E38
chr13	67574800	67575000	E16
chr13	67575000	67575200	E15
chr13	67575200	67575600	E14
chr13	67575600	67575800	E11
chr13	67575800	67576000	E13
chr13	67576000	67576200	E20
chr13	67576200	67576800	E18
chr13	67576800	67577000	E19
chr13	67577000	67577800	E18
chr13	67577800	67578200	E29
chr13	67578200	67578800	E17
chr13	67578800	67579000	E18
chr13	67579000	67579200	E17
chr13	67579200	67579600	E16
chr13	67579600	67579800	E29
chr13	67579800	67580000	E27
chr13	67580000	67580200	E28
chr13	67580200	67580400	E34
chr13	67580400	67580600	E18
chr13	67580600	67580800	E28
chr13	67580800	67581000	E35
chr13	67581000	67581400	E18
chr13	67581400	67581600	E35
chr13	67581600	67581800	E18
chr13	67581800	67582000	E27
chr13	67582000	67582200	E18
chr13	67582200	67582600	E19
chr13	67582600	67583000	E27
chr13	67583000	67583200	E28
chr13	67583200	67583400	E26
chr13	67583400	67583600	E21
chr13	67583600	67583800	E20
chr13	67583800	67584400	E19
chr13	67584400	67584600	E27
chr13	67584600	67585000	E19
chr13	67585000	67585200	E18
chr13	67585200	67585400	E19
chr13	67585400	67585600	E18
chr13	67585600	67585800	E20
chr13	67585800	67586400	E19
chr13	67586400	67586600	E18
chr13	67586600	67586800	E28
chr13	67586800	67587200	E27
chr13	67587200	67587400	E18
chr13	67587400	67587600	E19
chr13	67587600	67587800	E20
chr13	67587800	67588000	E21
chr13	67588000	67588400	E22
chr13	67588400	67588600	E25
chr13	67588600	67588800	E27
chr13	67588800	67589200	E28
chr13	67589200	67589600	E34
chr13	67589600	67590000	E29
chr13	67590000	67590400	E28
chr13	67590400	67590600	E18
chr13	67590600	67591000	E19
chr13	67591000	67591200	E26
chr13	67591200	67591400	E27
chr13	67591400	67591600	E26
chr13	67591600	67591800	E27
chr13	67591800	67592400	E18
chr13	67592400	67592600	E34
chr13	67592600	67592800	E33
chr13	67592800	67593200	E18
chr13	67593200	67593600	E35
chr13	67593600	67593800	E34
chr13	67593800	67594000	E33
chr13	67594000	67594200	E34
chr13	67594200	67594400	E18
chr13	67594400	67595000	E35
chr13	67595000	67595200	E18
chr13	67595200	67595600	E28
chr13	67595600	67596400	E35
chr13	67596400	67596600	E34
chr13	67596600	67597000	E35
chr13	67597000	67597200	E27
chr13	67597200	67597400	E28
chr13	67597400	67597600	E19
chr13	67597600	67597800	E28
chr13	67597800	67598200	E18
chr13	67598200	67598400	E19
chr13	67598400	67598800	E18
chr13	67598800	67599000	E19
chr13	67599000	67599200	E18
chr13	67599200	67599600	E35
chr13	67599600	67599800	E18
chr13	67599800	67600000	E35
chr13	67600000	67600600	E36
chr13	67600600	67602800	E2
chr13	67602800	67603000	E18
chr13	67603000	67603600	E19
chr13	67603600	67603800	E20
chr13	67603800	67604000	E18
chr13	67604000	67604200	E28
chr13	67604200	67604400	E27
chr13	67604400	67604800	E28
chr13	67604800	67605600	E19
chr13	67605600	67605800	E25
chr13	67605800	67606000	E20
chr13	67606000	67606200	E21
chr13	67606200	67606600	E25
chr13	67606600	67608200	E22
chr13	67608200	67608400	E25
chr13	67608400	67608600	E20
chr13	67608600	67608800	E21
chr13	67608800	67609000	E20
chr13	67609000	67609200	E21
chr13	67609200	67609400	E22
chr13	67609400	67609600	E21
chr13	67609600	67609800	E18
chr13	67609800	67610000	E21
chr13	67610000	67610400	E22
chr13	67610400	67611400	E23
chr13	67611400	67611800	E22
chr13	67611800	67612000	E23
chr13	67612000	67612200	E22
chr13	67612200	67612800	E21
chr13	67612800	67613600	E23
chr13	67613600	67613800	E24
chr13	67613800	67614000	E23
chr13	67614000	67614400	E22
chr13	67614400	67614800	E23
chr13	67614800	67615000	E21
chr13	67615000	67615200	E22
chr13	67615200	67618200	E23
chr13	67618200	67618600	E22
chr13	67618600	67619400	E23
chr13	67619400	67620000	E22
chr13	67620000	67620200	E21
chr13	67620200	67620600	E22
chr13	67620600	67621000	E21
chr13	67621000	67621200	E22
chr13	67621200	67621400	E23
chr13	67621400	67621800	E22
chr13	67621800	67622000	E21
chr13	67622000	67622400	E23
chr13	67622400	67623000	E12
chr13	67623000	67623200	E23
chr13	67623200	67623600	E22
chr13	67623600	67625000	E23
chr13	67625000	67625200	E22
chr13	67625200	67625400	E23
chr13	67625400	67625800	E22
chr13	67625800	67626000	E21
chr13	67626000	67626200	E20
chr13	67626200	67626800	E31
chr13	67626800	67627000	E30
chr13	67627000	67627200	E24
chr13	67627200	67627400	E21
chr13	67627400	67627600	E13
chr13	67627600	67627800	E14
chr13	67627800	67628000	E20
chr13	67628000	67628200	E21
chr13	67628200	67628800	E20
chr13	67628800	67629200	E21
chr13	67629200	67629400	E15
chr13	67629400	67629600	E14
chr13	67629600	67629800	E24
chr13	67629800	67630000	E25
chr13	67630000	67630800	E20
chr13	67630800	67631000	E27
chr13	67631000	67631200	E19
chr13	67631200	67631400	E27
chr13	67631400	67631600	E25
chr13	67631600	67631800	E26
chr13	67631800	67632200	E19
chr13	67632200	67632400	E20
chr13	67632400	67632800	E21
chr13	67632800	67633000	E26
chr13	67633000	67633200	E25
chr13	67633200	67633400	E22
chr13	67633400	67633600	E18
chr13	67633600	67633800	E25
chr13	67633800	67634000	E21
chr13	67634000	67634600	E25
chr13	67634600	67634800	E21
chr13	67634800	67635000	E22
chr13	67635000	67635800	E21
chr13	67635800	67636000	E22
chr13	67636000	67636400	E23
chr13	67636400	67636800	E22
chr13	67636800	67637000	E21
chr13	67637000	67637600	E22
chr13	67637600	67638200	E21
chr13	67638200	67638400	E22
chr13	67638400	67638600	E21
chr13	67638600	67638800	E20
chr13	67638800	67639400	E22
chr13	67639400	67639800	E20
chr13	67639800	67640000	E21
chr13	67640000	67640200	E20
chr13	67640200	67640400	E26
chr13	67640400	67640600	E25
chr13	67640600	67640800	E27
chr13	67640800	67641000	E18
chr13	67641000	67641200	E20
chr13	67641200	67641400	E21
chr13	67641400	67642000	E19
chr13	67642000	67642200	E20
chr13	67642200	67642400	E18
chr13	67642400	67642600	E20
chr13	67642600	67642800	E21
chr13	67642800	67643000	E22
chr13	67643000	67643200	E21
chr13	67643200	67643400	E20
chr13	67643400	67643800	E22
chr13	67643800	67644000	E21
chr13	67644000	67644400	E19
chr13	67644400	67644600	E21
chr13	67644600	67644800	E22
chr13	67644800	67645000	E21
chr13	67645000	67645400	E22
chr13	67645400	67645600	E19
chr13	67645600	67645800	E20
chr13	67645800	67646000	E26
chr13	67646000	67646200	E27
chr13	67646200	67646600	E25
chr13	67646600	67646800	E21
chr13	67646800	67647200	E19
chr13	67647200	67647400	E21
chr13	67647400	67648000	E19
chr13	67648000	67648200	E20
chr13	67648200	67648400	E21
chr13	67648400	67648600	E22
chr13	67648600	67648800	E21
chr13	67648800	67649000	E19
chr13	67649000	67649400	E22
chr13	67649400	67649800	E21
chr13	67649800	67650200	E20
chr13	67650200	67650400	E21
chr13	67650400	67650600	E20
chr13	67650600	67650800	E26
chr13	67650800	67651000	E20
chr13	67651000	67651200	E21
chr13	67651200	67651400	E22
chr13	67651400	67651600	E26
chr13	67651600	67651800	E19
chr13	67651800	67652000	E27
chr13	67652000	67652200	E28
chr13	67652200	67652400	E32
chr13	67652400	67652600	E33
chr13	67652600	67653000	E28
chr13	67653000	67653400	E37
chr13	67653400	67653800	E29
chr13	67653800	67654000	E33
chr13	67654000	67654200	E27
chr13	67654200	67654400	E34
chr13	67654400	67654600	E35
chr13	67654600	67654800	E28
chr13	67654800	67655400	E18
chr13	67655400	67655600	E33
chr13	67655600	67655800	E34
chr13	67655800	67656200	E18
chr13	67656200	67656600	E27
chr13	67656600	67656800	E19
chr13	67656800	67657400	E18
chr13	67657400	67657600	E19
chr13	67657600	67658000	E20
chr13	67658000	67658200	E24
chr13	67658200	67658800	E31
chr13	67658800	67659000	E30
chr13	67659000	67659200	E35
chr13	67659200	67659400	E18
chr13	67659400	67659600	E19
chr13	67659600	67659800	E21
chr13	67659800	67660000	E25
chr13	67660000	67660200	E21
chr13	67660200	67660400	E20
chr13	67660400	67660800	E22
chr13	67660800	67661000	E21
chr13	67661000	67661200	E20
chr13	67661200	67661400	E21
chr13	67661400	67661800	E22
chr13	67661800	67662200	E23
chr13	67662200	67662400	E13
chr13	67662400	67662600	E14
chr13	67662600	67662800	E15
chr13	67662800	67663000	E14
chr13	67663000	67663200	E15
chr13	67663200	67663400	E19
chr13	67663400	67663600	E16
chr13	67663600	67663800	E18
chr13	67663800	67664400	E19
chr13	67664400	67664600	E20
chr13	67664600	67664800	E19
chr13	67664800	67665200	E20
chr13	67665200	67665400	E19
chr13	67665400	67665600	E20
chr13	67665600	67665800	E21
chr13	67665800	67666000	E20
chr13	67666000	67666600	E19
chr13	67666600	67666800	E27
chr13	67666800	67667200	E28
chr13	67667200	67667400	E18
chr13	67667400	67667600	E27
chr13	67667600	67667800	E19
chr13	67667800	67668000	E20
chr13	67668000	67668400	E19
chr13	67668400	67668800	E21
chr13	67668800	67669000	E20
chr13	67669000	67669400	E21
chr13	67669400	67669600	E19
chr13	67669600	67670400	E21
chr13	67670400	67670600	E20
chr13	67670600	67670800	E25
chr13	67670800	67671200	E21
chr13	67671200	67671400	E25
chr13	67671400	67671800	E20
chr13	67671800	67672200	E21
chr13	67672200	67672400	E22
chr13	67672400	67672600	E21
chr13	67672600	67673000	E19
chr13	67673000	67673200	E21
chr13	67673200	67673400	E22
chr13	67673400	67673600	E21
chr13	67673600	67674400	E22
chr13	67674400	67674600	E21
chr13	67674600	67674800	E22
chr13	67674800	67676000	E23
chr13	67676000	67676400	E12
chr13	67676400	67676600	E23
chr13	67676600	67676800	E13
chr13	67676800	67677000	E21
chr13	67677000	67677200	E14
chr13	67677200	67677400	E19
chr13	67677400	67677800	E20
chr13	67677800	67678200	E24
chr13	67678200	67678600	E21
chr13	67678600	67679000	E30
chr13	67679000	67679200	E20
chr13	67679200	67679400	E19
chr13	67679400	67679800	E20
chr13	67679800	67680200	E18
chr13	67680200	67680600	E19
chr13	67680600	67681000	E31
chr13	67681000	67681200	E32
chr13	67681200	67681400	E33
chr13	67681400	67681800	E34
chr13	67681800	67682000	E33
chr13	67682000	67682200	E32
chr13	67682200	67682400	E33
chr13	67682400	67682600	E34
chr13	67682600	67683200	E18
chr13	67683200	67683400	E28
chr13	67683400	67684200	E18
chr13	67684200	67684400	E35
chr13	67684400	67684600	E33
chr13	67684600	67684800	E34
chr13	67684800	67685000	E18
chr13	67685000	67685400	E35
chr13	67685400	67685600	E34
chr13	67685600	67685800	E37
chr13	67685800	67686200	E18
chr13	67686200	67686400	E28
chr13	67686400	67686600	E33
chr13	67686600	67686800	E34
chr13	67686800	67687000	E33
chr13	67687000	67687200	E34
chr13	67687200	67687800	E35
chr13	67687800	67688000	E33
chr13	67688000	67688200	E26
chr13	67688200	67688600	E20
chr13	67688600	67688800	E21
chr13	67688800	67689000	E22
chr13	67689000	67689400	E21
chr13	67689400	67689800	E22
chr13	67689800	67690800	E21
chr13	67690800	67691000	E22
chr13	67691000	67691200	E21
chr13	67691200	67691800	E22
chr13	67691800	67692000	E21
chr13	67692000	67692200	E20
chr13	67692200	67692600	E21
chr13	67692600	67692800	E22
chr13	67692800	67693000	E26
chr13	67693000	67693200	E21
chr13	67693200	67693600	E20
chr13	67693600	67693800	E21
chr13	67693800	67694000	E13
chr13	67694000	67694200	E20
chr13	67694200	67694400	E19
chr13	67694400	67694800	E21
chr13	67694800	67695000	E20
chr13	67695000	67695400	E21
chr13	67695400	67695600	E22
chr13	67695600	67696000	E21
chr13	67696000	67696400	E20
chr13	67696400	67696600	E28
chr13	67696600	67696800	E27
chr13	67696800	67697000	E18
chr13	67697000	67697200	E19
chr13	67697200	67697400	E20
chr13	67697400	67697600	E26
chr13	67697600	67697800	E19
chr13	67697800	67698000	E18
chr13	67698000	67698200	E19
chr13	67698200	67698400	E20
chr13	67698400	67698600	E19
chr13	67698600	67699000	E20
chr13	67699000	67699200	E22
chr13	67699200	67699400	E26
chr13	67699400	67699600	E25
chr13	67699600	67699800	E27
chr13	67699800	67700400	E28
chr13	67700400	67700600	E18
chr13	67700600	67700800	E26
chr13	67700800	67701000	E25
chr13	67701000	67701200	E20
chr13	67701200	67701400	E26
chr13	67701400	67701600	E24
chr13	67701600	67701800	E25
chr13	67701800	67702200	E27
chr13	67702200	67702400	E26
chr13	67702400	67702800	E27
chr13	67702800	67703000	E26
chr13	67703000	67703600	E20
chr13	67703600	67704000	E19
chr13	67704000	67704200	E20
chr13	67704200	67704600	E21
chr13	67704600	67705200	E22
chr13	67705200	67705400	E20
chr13	67705400	67705600	E21
chr13	67705600	67705800	E19
chr13	67705800	67706000	E20
chr13	67706000	67706200	E25
chr13	67706200	67706400	E20
chr13	67706400	67706600	E21
chr13	67706600	67706800	E20
chr13	67706800	67707000	E18
chr13	67707000	67707200	E22
chr13	67707200	67707400	E21
chr13	67707400	67707600	E20
chr13	67707600	67708400	E21
chr13	67708400	67709000	E23
chr13	67709000	67709200	E21
chr13	67709200	67709400	E20
chr13	67709400	67710000	E21
chr13	67710000	67710200	E24
chr13	67710200	67710600	E25
chr13	67710600	67710800	E26
chr13	67710800	67711200	E18
chr13	67711200	67711400	E15
chr13	67711400	67711600	E30
chr13	67711600	67711800	E20
chr13	67711800	67712000	E21
chr13	67712000	67712200	E19
chr13	67712200	67712400	E20
chr13	67712400	67712800	E21
chr13	67712800	67713200	E27
chr13	67713200	67713600	E26
chr13	67713600	67713800	E20
chr13	67713800	67714000	E21
chr13	67714000	67714200	E18
chr13	67714200	67714400	E19
chr13	67714400	67714600	E27
chr13	67714600	67715000	E26
chr13	67715000	67715400	E19
chr13	67715400	67715600	E28
chr13	67715600	67715800	E34
chr13	67715800	67716000	E28
chr13	67716000	67716400	E18
chr13	67716400	67716600	E35
chr13	67716600	67717000	E34
chr13	67717000	67717400	E28
chr13	67717400	67717600	E27
chr13	67717600	67717800	E19
chr13	67717800	67718200	E21
chr13	67718200	67718400	E20
chr13	67718400	67718800	E19
chr13	67718800	67719000	E20
chr13	67719000	67719200	E27
chr13	67719200	67719600	E19
chr13	67719600	67719800	E18
chr13	67719800	67720200	E19
chr13	67720200	67720400	E21
chr13	67720400	67720600	E20
chr13	67720600	67720800	E22
chr13	67720800	67721400	E21
chr13	67721400	67722000	E23
chr13	67722000	67722200	E22
chr13	67722200	67722400	E21
chr13	67722400	67722600	E20
chr13	67722600	67723200	E19
chr13	67723200	67723400	E18
chr13	67723400	67723600	E19
chr13	67723600	67723800	E18
chr13	67723800	67724000	E35
chr13	67724000	67724200	E18
chr13	67724200	67724600	E28
chr13	67724600	67725000	E18
chr13	67725000	67725600	E28
chr13	67725600	67725800	E33
chr13	67725800	67726000	E26
chr13	67726000	67726200	E19
chr13	67726200	67726400	E20
chr13	67726400	67726800	E27
chr13	67726800	67727000	E28
chr13	67727000	67727600	E32
chr13	67727600	67728400	E28
chr13	67728400	67728600	E27
chr13	67728600	67728800	E18
chr13	67728800	67729000	E28
chr13	67729000	67729200	E27
chr13	67729200	67729600	E20
chr13	67729600	67730000	E21
chr13	67730000	67731200	E23
chr13	67731200	67731400	E21
chr13	67731400	67732400	E20
chr13	67732400	67732600	E27
chr13	67732600	67733000	E30
chr13	67733000	67733400	E31
chr13	67733400	67733600	E30
chr13	67733600	67734000	E29
chr13	67734000	67734200	E30
chr13	67734200	67734400	E29
chr13	67734400	67734600	E37
chr13	67734600	67734800	E17
chr13	67734800	67735000	E16
chr13	67735000	67735400	E29
chr13	67735400	67735600	E30
chr13	67735600	67735800	E24
chr13	67735800	67736000	E31
chr13	67736000	67736200	E20
chr13	67736200	67736600	E18
chr13	67736600	67736800	E30
chr13	67736800	67737400	E19
chr13	67737400	67738000	E16
chr13	67738000	67738400	E18
chr13	67738400	67739000	E27
chr13	67739000	67739200	E28
chr13	67739200	67740000	E18
chr13	67740000	67740200	E28
chr13	67740200	67740400	E27
chr13	67740400	67740600	E20
chr13	67740600	67740800	E18
chr13	67740800	67741000	E19
chr13	67741000	67741400	E18
chr13	67741400	67742000	E19
chr13	67742000	67742200	E20
chr13	67742200	67742400	E19
chr13	67742400	67742600	E27
chr13	67742600	67742800	E28
chr13	67742800	67743200	E19
chr13	67743200	67743400	E21
chr13	67743400	67743800	E19
chr13	67743800	67744000	E88
chr13	67744000	67744200	E30
chr13	67744200	67744600	E18
chr13	67744600	67744800	E34
chr13	67744800	67745000	E33
chr13	67745000	67745200	E28
chr13	67745200	67745400	E35
chr13	67745400	67745600	E34
chr13	67745600	67745800	E35
chr13	67745800	67746200	E33
chr13	67746200	67747000	E34
chr13	67747000	67747200	E35
chr13	67747200	67747600	E18
chr13	67747600	67748000	E28
chr13	67748000	67748400	E18
chr13	67748400	67748600	E19
chr13	67748600	67748800	E27
chr13	67748800	67749000	E18
chr13	67749000	67749200	E28
chr13	67749200	67749400	E37
chr13	67749400	67749600	E18
chr13	67749600	67749800	E37
chr13	67749800	67750000	E18
chr13	67750000	67750600	E28
chr13	67750600	67750800	E18
chr13	67750800	67751000	E19
chr13	67751000	67751200	E18
chr13	67751200	67751400	E35
chr13	67751400	67751600	E28
chr13	67751600	67752200	E34
chr13	67752200	67754200	E35
chr13	67754200	67754400	E18
chr13	67754400	67754800	E36
chr13	67754800	67755000	E37
chr13	67755000	67755200	E17
chr13	67755200	67755400	E16
chr13	67755400	67755600	E17
chr13	67755600	67756000	E37
chr13	67756000	67756200	E29
chr13	67756200	67756600	E37
chr13	67756600	67757000	E17
chr13	67757000	67757200	E37
chr13	67757200	67758400	E35
chr13	67758400	67759200	E34
chr13	67759200	67760000	E18
chr13	67760000	67760400	E35
chr13	67760400	67760600	E28
chr13	67760600	67760800	E27
chr13	67760800	67761000	E18
chr13	67761000	67761200	E20
chr13	67761200	67761600	E26
chr13	67761600	67761800	E19
chr13	67761800	67762000	E18
chr13	67762000	67762200	E19
chr13	67762200	67763000	E18
chr13	67763000	67763200	E27
chr13	67763200	67763600	E28
chr13	67763600	67763800	E18
chr13	67763800	67764000	E28
chr13	67764000	67765600	E18
chr13	67765600	67766000	E27
chr13	67766000	67766800	E18
chr13	67766800	67767000	E19
chr13	67767000	67767200	E18
chr13	67767200	67767400	E19
chr13	67767400	67768400	E18
chr13	67768400	67768600	E35
chr13	67768600	67769000	E18
chr13	67769000	67769200	E35
chr13	67769200	67769600	E34
chr13	67769600	67769800	E35
chr13	67769800	67770200	E2
chr13	67770200	67770400	E36
chr13	67770400	67771000	E35
chr13	67771000	67771400	E37
chr13	67771400	67771600	E35
chr13	67771600	67771800	E89
chr13	67771800	67772600	E35
chr13	67772600	67773000	E18
chr13	67773000	67773400	E35
chr13	67773400	67773800	E18
chr13	67773800	67774200	E27
chr13	67774200	67774600	E28
chr13	67774600	67774800	E18
chr13	67774800	67775000	E27
chr13	67775000	67775200	E28
chr13	67775200	67775600	E18
chr13	67775600	67776000	E35
chr13	67776000	67776400	E18
chr13	67776400	67776600	E35
chr13	67776600	67776800	E34
chr13	67776800	67777000	E35
chr13	67777000	67777200	E34
chr13	67777200	67777800	E18
chr13	67777800	67778000	E35
chr13	67778000	67778400	E18
chr13	67778400	67779600	E19
chr13	67779600	67779800	E16
chr13	67779800	67780200	E17
chr13	67780200	67780400	E37
chr13	67780400	67780600	E34
chr13	67780600	67780800	E17
chr13	67780800	67781000	E29
chr13	67781000	67781400	E18
chr13	67781400	67781600	E27
chr13	67781600	67781800	E28
chr13	67781800	67782200	E19
chr13	67782200	67782400	E20
chr13	67782400	67782600	E19
chr13	67782600	67782800	E18
chr13	67782800	67783000	E27
chr13	67783000	67783200	E19
chr13	67783200	67783800	E27
chr13	67783800	67784200	E28
chr13	67784200	67784600	E19
chr13	67784600	67784800	E28
chr13	67784800	67785000	E18
chr13	67785000	67785200	E19
chr13	67785200	67785400	E18
chr13	67785400	67785600	E19
chr13	67785600	67785800	E18
chr13	67785800	67786200	E19
chr13	67786200	67786400	E18
chr13	67786400	67786600	E35
chr13	67786600	67787200	E34
chr13	67787200	67787400	E35
chr13	67787400	67788200	E18
chr13	67788200	67788400	E35
chr13	67788400	67789000	E28
chr13	67789000	67789200	E35
chr13	67789200	67789600	E18
chr13	67789600	67789800	E28
chr13	67789800	67790000	E18
chr13	67790000	67790400	E26
chr13	67790400	67791000	E19
chr13	67791000	67791200	E24
chr13	67791200	67791400	E23
chr13	67791400	67792600	E22
chr13	67792600	67792800	E21
chr13	67792800	67793400	E20
chr13	67793400	67793600	E21
chr13	67793600	67794000	E20
chr13	67794000	67794400	E21
chr13	67794400	67794600	E19
chr13	67794600	67795800	E20
chr13	67795800	67796200	E22
chr13	67796200	67796400	E21
chr13	67796400	67796600	E20
chr13	67796600	67796800	E21
chr13	67796800	67797000	E20
chr13	67797000	67797200	E21
chr13	67797200	67797400	E22
chr13	67797400	67797600	E21
chr13	67797600	67798000	E19
chr13	67798000	67798200	E21
chr13	67798200	67798600	E23
chr13	67798600	67798800	E22
chr13	67798800	67799000	E20
chr13	67799000	67799200	E22
chr13	67799200	67799400	E21
chr13	67799400	67799600	E22
chr13	67799600	67799800	E23
chr13	67799800	67800400	E24
chr13	67800400	67800600	E23
chr13	67800600	67800800	E22
chr13	67800800	67801200	E23
chr13	67801200	67802400	E24
chr13	67802400	67803000	E13
chr13	67803000	67803200	E11
chr13	67803200	67803400	E10
chr13	67803400	67803600	E13
chr13	67803600	67804400	E11
chr13	67804400	67804600	E15
chr13	67804600	67804800	E50
chr13	67804800	67805000	E11
chr13	67805000	67805600	E12
chr13	67805600	67805800	E11
chr13	67805800	67806000	E13
chr13	67806000	67806600	E16
chr13	67806600	67807200	E15
chr13	67807200	67807400	E16
chr13	67807400	67808400	E84
chr13	67808400	67808600	E83
chr13	67808600	67808800	E84
chr13	67808800	67809000	E85
chr13	67809000	67809200	E84
chr13	67809200	67810000	E17
chr13	67810000	67811000	E2
chr13	67811000	67811200	E36
chr13	67811200	67812400	E2
chr13	67812400	67812800	E87
chr13	67812800	67816800	E3
chr13	67816800	67817000	E73
chr13	67817000	67836800	E3
chr13	67836800	67837000	E73
chr13	67837000	67855000	E3
chr13	67855000	67855200	E39
chr13	67855200	67870800	E3
chr13	67870800	67872000	E85
chr13	67872000	67872600	E84
chr13	67872600	67874800	E85
chr13	67874800	67884400	E3
chr13	67884400	67884600	E39
chr13	67884600	67982200	E3
chr13	67982200	67982400	E85
chr13	67982400	67982600	E83
chr13	67982600	67983000	E84
chr13	67983000	67983600	E85
chr13	67983600	67983800	E4
chr13	67983800	67984000	E39
chr13	67984000	67984400	E4
chr13	67984400	67985200	E85
chr13	67985200	67990600	E3
chr13	67990600	67990800	E73
chr13	67990800	67995200	E3
chr13	67995200	67995400	E39
chr13	67995400	68002400	E3
chr13	68002400	68002600	E73
chr13	68002600	68011200	E3
chr13	68011200	68011400	E39
chr13	68011400	68014400	E3
chr13	68014400	68014800	E39
chr13	68014800	68018400	E3
chr13	68018400	68018800	E39
chr13	68018800	68027200	E3
chr13	68027200	68027400	E73
chr13	68027400	68048200	E3
chr13	68048200	68048400	E39
chr13	68048400	68048600	E17
chr13	68048600	68081200	E3
chr13	68081200	68081600	E89
chr13	68081600	68081800	E35
chr13	68081800	68082200	E87
chr13	68082200	68082800	E2
chr13	68082800	68083400	E36
chr13	68083400	68083800	E2
chr13	68083800	68102000	E3
chr13	68102000	68102400	E73
chr13	68102400	68153200	E3
chr13	68153200	68153400	E73
chr13	68153400	68200000	E3
chr13	68200000	68200200	E73
chr13	68200200	68214800	E3
chr13	68214800	68215400	E65
chr13	68215400	68215600	E64
chr13	68215600	68216200	E65
chr13	68216200	68216600	E57
chr13	68216600	68217000	E59
chr13	68217000	68217400	E57
chr13	68217400	68217600	E59
chr13	68217600	68217800	E53
chr13	68217800	68218000	E56
chr13	68218000	68218200	E57
chr13	68218200	68218800	E65
chr13	68218800	68225400	E3
chr13	68225400	68226200	E65
chr13	68226200	68226400	E39
chr13	68226400	68264400	E3
chr13	68264400	68264600	E73
chr13	68264600	68308000	E3
chr13	68308000	68308200	E85
chr13	68308200	68308800	E84
chr13	68308800	68309200	E85
chr13	68309200	68310000	E84
chr13	68310000	68310200	E83
chr13	68310200	68310400	E85
chr13	68310400	68310600	E84
chr13	68310600	68310800	E83
chr13	68310800	68311600	E84
chr13	68311600	68312200	E85
chr13	68312200	68312400	E36
chr13	68312400	68312600	E2
chr13	68312600	68313400	E4
chr13	68313400	68313600	E78
chr13	68313600	68315800	E4
chr13	68315800	68316000	E39
chr13	68316000	68348400	E3
chr13	68348400	68348600	E73
chr13	68348600	68376800	E3
chr13	68376800	68377000	E39
chr13	68377000	68387600	E3
chr13	68387600	68387800	E39
chr13	68387800	68388200	E3
chr13	68388200	68388400	E72
chr13	68388400	68388800	E85
chr13	68388800	68389200	E84
chr13	68389200	68389400	E85
chr13	68389400	68389600	E84
chr13	68389600	68389800	E83
chr13	68389800	68390400	E85
chr13	68390400	68411200	E3
chr13	68411200	68411400	E73
chr13	68411400	68432200	E3
chr13	68432200	68432400	E73
chr13	68432400	68489400	E71
chr13	68489400	68489600	E3
chr13	68489600	68489800	E73
chr13	68489800	68514400	E3
chr13	68514400	68514800	E39
chr13	68514800	68581400	E3
chr13	68581400	68581600	E39
chr13	68581600	68581800	E64
chr13	68581800	68582400	E65
chr13	68582400	68582600	E39
chr13	68582600	68594800	E3
chr13	68594800	68595400	E39
chr13	68595400	68607200	E3
chr13	68607200	68607400	E39
chr13	68607400	68615000	E3
chr13	68615000	68615400	E39
chr13	68615400	68633000	E3
chr13	68633000	68634000	E65
chr13	68634000	68634400	E64
chr13	68634400	68634800	E65
chr13	68634800	68642800	E3
chr13	68642800	68643000	E39
chr13	68643000	68649600	E3
chr13	68649600	68649800	E65
chr13	68649800	68650200	E55
chr13	68650200	68650400	E66
chr13	68650400	68650800	E4
chr13	68650800	68739800	E3
chr13	68739800	68740000	E39
chr13	68740000	68856000	E3
chr13	68856000	68856200	E73
chr13	68856200	68864400	E3
chr13	68864400	68864600	E73
chr13	68864600	68866600	E3
chr13	68866600	68866800	E39
chr13	68866800	68878000	E3
chr13	68878000	68878400	E39
chr13	68878400	68879200	E3
chr13	68879200	68879400	E73
chr13	68879400	68920400	E3
chr13	68920400	68920800	E39
chr13	68920800	68933600	E3
chr13	68933600	68933800	E73
chr13	68933800	68946400	E3
chr13	68946400	68946600	E73
chr13	68946600	68975600	E3
chr13	68975600	68975800	E73
chr13	68975800	69012000	E3
chr13	69012000	69012200	E73
chr13	69012200	69045400	E3
chr13	69045400	69045800	E39
chr13	69045800	69167800	E3
chr13	69167800	69168000	E73
chr13	69168000	69182600	E3
chr13	69182600	69183000	E39
chr13	69183000	69186400	E3
chr13	69186400	69186600	E39
chr13	69186600	69212800	E3
chr13	69212800	69213000	E39
chr13	69213000	69221200	E3
chr13	69221200	69221800	E39
chr13	69221800	69253000	E3
chr13	69253000	69253200	E39
chr13	69253200	69286400	E3
chr13	69286400	69286600	E73
chr13	69286600	69300600	E3
chr13	69300600	69300800	E39
chr13	69300800	69341600	E3
chr13	69341600	69342000	E39
chr13	69342000	69424600	E3
chr13	69424600	69424800	E73
chr13	69424800	69445600	E3
chr13	69445600	69446000	E73
chr13	69446000	69508200	E3
chr13	69508200	69508400	E39
chr13	69508400	69538000	E3
chr13	69538000	69538400	E39
chr13	69538400	69557400	E3
chr13	69557400	69557600	E73
chr13	69557600	69608400	E3
chr13	69608400	69608600	E73
chr13	69608600	69609800	E3
chr13	69609800	69610000	E39
chr13	69610000	69643800	E3
chr13	69643800	69644000	E73
chr13	69644000	69704000	E3
chr13	69704000	69704200	E73
chr13	69704200	69751200	E3
chr13	69751200	69751400	E39
chr13	69751400	69757800	E3
chr13	69757800	69758000	E39
chr13	69758000	69911400	E3
chr13	69911400	69911600	E73
chr13	69911600	69964400	E3
chr13	69964400	69965600	E65
chr13	69965600	69965800	E64
chr13	69965800	69966000	E65
chr13	69966000	69966200	E86
chr13	69966200	69969000	E65
chr13	69969000	70092400	E3
chr13	70092400	70092600	E73
chr13	70092600	70348800	E3
chr13	70348800	70349000	E39
chr13	70349000	70364800	E3
chr13	70364800	70365200	E39
chr13	70365200	70381400	E3
chr13	70381400	70381600	E73
chr13	70381600	70410200	E3
chr13	70410200	70410400	E39
chr13	70410400	70439800	E3
chr13	70439800	70440000	E73
chr13	70440000	70466200	E3
chr13	70466200	70466400	E39
chr13	70466400	70493600	E3
chr13	70493600	70493800	E73
chr13	70493800	70536400	E3
chr13	70536400	70536600	E39
chr13	70536600	70544800	E3
chr13	70544800	70545000	E39
chr13	70545000	70565200	E3
chr13	70565200	70565400	E73
chr13	70565400	70597600	E3
chr13	70597600	70597800	E87
chr13	70597800	70598200	E88
chr13	70598200	70599000	E87
chr13	70599000	70600000	E2
chr13	70600000	70600200	E36
chr13	70600200	70601800	E2
chr13	70601800	70602000	E87
chr13	70602000	70608400	E3
chr13	70608400	70608600	E39
chr13	70608600	70617600	E3
chr13	70617600	70618400	E39
chr13	70618400	70653200	E3
chr13	70653200	70653600	E39
chr13	70653600	70653800	E3
chr13	70653800	70654200	E39
chr13	70654200	70681400	E3
chr13	70681400	70681600	E69
chr13	70681600	70681800	E68
chr13	70681800	70682000	E7
chr13	70682000	70682400	E8
chr13	70682400	70682600	E55
chr13	70682600	70682800	E65
chr13	70682800	70683200	E64
chr13	70683200	70684000	E65
chr13	70684000	70698400	E3
chr13	70698400	70698600	E39
chr13	70698600	70717400	E3
chr13	70717400	70717600	E39
chr13	70717600	70850000	E3
chr13	70850000	70850200	E39
chr13	70850200	70907600	E3
chr13	70907600	70907800	E73
chr13	70907800	70908400	E3
chr13	70908400	70951800	E71
chr13	70951800	70953000	E3
chr13	70953000	70953200	E73
chr13	70953200	70987600	E3
chr13	70987600	70987800	E73
chr13	70987800	71004400	E3
chr13	71004400	71086400	E71
chr13	71086400	71086600	E73
chr13	71086600	71142800	E3
chr13	71142800	71143000	E39
chr13	71143000	71249600	E3
chr13	71249600	71249800	E39
chr13	71249800	71343200	E3
chr13	71343200	71343400	E73
chr13	71343400	71413600	E3
chr13	71413600	71413800	E73
chr13	71413800	71498400	E3
chr13	71498400	71498600	E73
chr13	71498600	71509600	E3
chr13	71509600	71509800	E39
chr13	71509800	71534600	E3
chr13	71534600	71534800	E39
chr13	71534800	71569000	E3
chr13	71569000	71569200	E39
chr13	71569200	71574400	E3
chr13	71574400	71574600	E39
chr13	71574600	71585400	E3
chr13	71585400	71585600	E39
chr13	71585600	71591600	E3
chr13	71591600	71592400	E65
chr13	71592400	71592600	E64
chr13	71592600	71593000	E65
chr13	71593000	71593200	E64
chr13	71593200	71593400	E65
chr13	71593400	71593600	E57
chr13	71593600	71593800	E64
chr13	71593800	71594000	E65
chr13	71594000	71594600	E64
chr13	71594600	71595400	E65
chr13	71595400	71596800	E4
chr13	71596800	71597600	E65
chr13	71597600	71597800	E64
chr13	71597800	71598200	E65
chr13	71598200	71598600	E64
chr13	71598600	71598800	E65
chr13	71598800	71599000	E64
chr13	71599000	71599200	E65
chr13	71599200	71607800	E3
chr13	71607800	71608000	E39
chr13	71608000	71619000	E3
chr13	71619000	71619200	E39
chr13	71619200	71649800	E3
chr13	71649800	71650000	E39
chr13	71650000	71749000	E3
chr13	71749000	71749200	E73
chr13	71749200	71777000	E3
chr13	71777000	71777200	E73
chr13	71777200	71816600	E3
chr13	71816600	71816800	E39
chr13	71816800	71826600	E3
chr13	71826600	71826800	E73
chr13	71826800	71864600	E3
chr13	71864600	71865000	E39
chr13	71865000	71865200	E40
chr13	71865200	71865400	E41
chr13	71865400	71865600	E90
chr13	71865600	71866000	E48
chr13	71866000	71866200	E78
chr13	71866200	71867000	E4
chr13	71867000	71867200	E3
chr13	71867200	71867400	E39
chr13	71867400	71877600	E3
chr13	71877600	71877800	E73
chr13	71877800	71878800	E3
chr13	71878800	71879600	E39
chr13	71879600	71896000	E3
chr13	71896000	71896200	E72
chr13	71896200	71896800	E65
chr13	71896800	71897000	E58
chr13	71897000	71897200	E56
chr13	71897200	71897400	E58
chr13	71897400	71898200	E65
chr13	71898200	71934000	E3
chr13	71934000	71934200	E39
chr13	71934200	71953200	E3
chr13	71953200	71953400	E85
chr13	71953400	71953600	E83
chr13	71953600	71953800	E84
chr13	71953800	71954000	E85
chr13	71954000	71973400	E3
chr13	71973400	71973600	E39
chr13	71973600	71984200	E3
chr13	71984200	71984400	E39
chr13	71984400	72034600	E3
chr13	72034600	72034800	E73
chr13	72034800	72040800	E3
chr13	72040800	72041000	E73
chr13	72041000	72058000	E3
chr13	72058000	72058400	E39
chr13	72058400	72067400	E3
chr13	72067400	72067600	E73
chr13	72067600	72083200	E3
chr13	72083200	72083400	E39
chr13	72083400	72099000	E3
chr13	72099000	72099400	E39
chr13	72099400	72165200	E3
chr13	72165200	72165400	E39
chr13	72165400	72167200	E65
chr13	72167200	72167800	E4
chr13	72167800	72169000	E65
chr13	72169000	72169200	E64
chr13	72169200	72169400	E63
chr13	72169400	72169600	E64
chr13	72169600	72170200	E65
chr13	72170200	72187600	E3
chr13	72187600	72187800	E39
chr13	72187800	72209400	E3
chr13	72209400	72210000	E65
chr13	72210000	72210200	E64
chr13	72210200	72210400	E65
chr13	72210400	72210600	E39
chr13	72210600	72227400	E3
chr13	72227400	72227600	E65
chr13	72227600	72227800	E64
chr13	72227800	72231800	E65
chr13	72231800	72232000	E64
chr13	72232000	72232200	E65
chr13	72232200	72232400	E64
chr13	72232400	72232800	E63
chr13	72232800	72233000	E57
chr13	72233000	72233200	E58
chr13	72233200	72233400	E59
chr13	72233400	72233600	E58
chr13	72233600	72234000	E65
chr13	72234000	72234200	E58
chr13	72234200	72234600	E57
chr13	72234600	72234800	E63
chr13	72234800	72235800	E65
chr13	72235800	72236000	E66
chr13	72236000	72236200	E64
chr13	72236200	72236400	E63
chr13	72236400	72237400	E65
chr13	72237400	72237600	E39
chr13	72237600	72248600	E3
chr13	72248600	72248800	E73
chr13	72248800	72249200	E3
chr13	72249200	72249400	E39
chr13	72249400	72329400	E3
chr13	72329400	72329600	E39
chr13	72329600	72334200	E3
chr13	72334200	72334400	E73
chr13	72334400	72361000	E3
chr13	72361000	72361400	E39
chr13	72361400	72362200	E2
chr13	72362200	72362400	E39
chr13	72362400	72364400	E2
chr13	72364400	72364600	E39
chr13	72364600	72365400	E2
chr13	72365400	72391000	E3
chr13	72391000	72391200	E73
chr13	72391200	72391400	E3
chr13	72391400	72391600	E39
chr13	72391600	72438400	E3
chr13	72438400	72438600	E90
chr13	72438600	72439000	E6
chr13	72439000	72439200	E7
chr13	72439200	72439800	E8
chr13	72439800	72440000	E79
chr13	72440000	72440200	E54
chr13	72440200	72440400	E52
chr13	72440400	72440800	E79
chr13	72440800	72441000	E50
chr13	72441000	72441200	E49
chr13	72441200	72441400	E6
chr13	72441400	72442000	E90
chr13	72442000	72442200	E5
chr13	72442200	72442400	E4
chr13	72442400	72445000	E3
chr13	72445000	72445200	E39
chr13	72445200	72449600	E3
chr13	72449600	72449800	E39
chr13	72449800	72450800	E65
chr13	72450800	72453200	E3
chr13	72453200	72453400	E39
chr13	72453400	72509400	E3
chr13	72509400	72509800	E39
chr13	72509800	72538800	E3
chr13	72538800	72539000	E73
chr13	72539000	72553800	E3
chr13	72553800	72554000	E73
chr13	72554000	72561000	E3
chr13	72561000	72561200	E39
chr13	72561200	72616400	E3
chr13	72616400	72616600	E65
chr13	72616600	72616800	E64
chr13	72616800	72617400	E53
chr13	72617400	72617600	E58
chr13	72617600	72617800	E57
chr13	72617800	72618000	E59
chr13	72618000	72618200	E58
chr13	72618200	72618400	E64
chr13	72618400	72618800	E65
chr13	72618800	72629600	E3
chr13	72629600	72629800	E73
chr13	72629800	72715800	E3
chr13	72715800	72716600	E85
chr13	72716600	72716800	E84
chr13	72716800	72717000	E85
chr13	72717000	72729600	E3
chr13	72729600	72730800	E87
chr13	72730800	72731200	E27
chr13	72731200	72731600	E19
chr13	72731600	72732000	E88
chr13	72732000	72732600	E87
chr13	72732600	72733200	E2
chr13	72733200	72733400	E78
chr13	72733400	72735200	E2
chr13	72735200	72735400	E87
chr13	72735400	72758000	E3
chr13	72758000	72759000	E65
chr13	72759000	72759200	E57
chr13	72759200	72759800	E58
chr13	72759800	72760000	E56
chr13	72760000	72760600	E57
chr13	72760600	72761200	E66
chr13	72761200	72762200	E65
chr13	72762200	72793200	E3
chr13	72793200	72793600	E39
chr13	72793600	72795000	E3
chr13	72795000	72795200	E73
chr13	72795200	72891000	E3
chr13	72891000	72891600	E39
chr13	72891600	72919000	E3
chr13	72919000	72919200	E73
chr13	72919200	72969800	E3
chr13	72969800	72970200	E65
chr13	72970200	72970400	E64
chr13	72970400	72971000	E65
chr13	72971000	72971200	E59
chr13	72971200	72971600	E57
chr13	72971600	72971800	E63
chr13	72971800	72972000	E58
chr13	72972000	72972200	E56
chr13	72972200	72972400	E58
chr13	72972400	72972600	E57
chr13	72972600	72974800	E65
chr13	72974800	72975000	E64
chr13	72975000	72976000	E65
chr13	72976000	72976400	E64
chr13	72976400	72977200	E65
chr13	72977200	72981000	E3
chr13	72981000	72981200	E39
chr13	72981200	72997200	E3
chr13	72997200	72997400	E39
chr13	72997400	73043200	E3
chr13	73043200	73043600	E65
chr13	73043600	73043800	E64
chr13	73043800	73046800	E65
chr13	73046800	73047000	E64
chr13	73047000	73047200	E65
chr13	73047200	73047400	E64
chr13	73047400	73047800	E65
chr13	73047800	73048000	E58
chr13	73048000	73048200	E60
chr13	73048200	73048800	E56
chr13	73048800	73050000	E65
chr13	73050000	73074600	E3
chr13	73074600	73075000	E39
chr13	73075000	73077400	E3
chr13	73077400	73077600	E65
chr13	73077600	73077800	E57
chr13	73077800	73078000	E58
chr13	73078000	73078200	E54
chr13	73078200	73078400	E8
chr13	73078400	73078600	E9
chr13	73078600	73078800	E37
chr13	73078800	73079200	E38
chr13	73079200	73079400	E17
chr13	73079400	73079600	E65
chr13	73079600	73081800	E3
chr13	73081800	73082000	E39
chr13	73082000	73111000	E3
chr13	73111000	73111200	E73
chr13	73111200	73142200	E3
chr13	73142200	73142400	E39
chr13	73142400	73144200	E3
chr13	73144200	73144400	E39
chr13	73144400	73211400	E3
chr13	73211400	73211600	E39
chr13	73211600	73221600	E3
chr13	73221600	73221800	E40
chr13	73221800	73252000	E3
chr13	73252000	73252800	E39
chr13	73252800	73271800	E3
chr13	73271800	73272000	E73
chr13	73272000	73286000	E3
chr13	73286000	73286200	E39
chr13	73286200	73287600	E65
chr13	73287600	73287800	E64
chr13	73287800	73288600	E65
chr13	73288600	73299800	E3
chr13	73299800	73300000	E78
chr13	73300000	73301000	E4
chr13	73301000	73301200	E69
chr13	73301200	73301400	E68
chr13	73301400	73301800	E50
chr13	73301800	73302000	E47
chr13	73302000	73302200	E46
chr13	73302200	73302400	E15
chr13	73302400	73302600	E40
chr13	73302600	73302800	E39
chr13	73302800	73306400	E3
chr13	73306400	73306600	E39
chr13	73306600	73311400	E3
chr13	73311400	73311600	E39
chr13	73311600	73318200	E3
chr13	73318200	73319400	E4
chr13	73319400	73319600	E78
chr13	73319600	73320400	E2
chr13	73320400	73320600	E36
chr13	73320600	73323600	E2
chr13	73323600	73323800	E36
chr13	73323800	73324600	E2
chr13	73324600	73324800	E36
chr13	73324800	73328600	E2
chr13	73328600	73328800	E36
chr13	73328800	73341600	E2
chr13	73341600	73341800	E5
chr13	73341800	73342600	E4
chr13	73342600	73342800	E5
chr13	73342800	73344000	E4
chr13	73344000	73351600	E3
chr13	73351600	73351800	E5
chr13	73351800	73355000	E4
chr13	73355000	73355200	E69
chr13	73355200	73355400	E48
chr13	73355400	73355600	E49
chr13	73355600	73355800	E50
chr13	73355800	73356000	E11
chr13	73356000	73356200	E13
chr13	73356200	73356600	E11
chr13	73356600	73356800	E50
chr13	73356800	73357000	E17
chr13	73357000	73357200	E38
chr13	73357200	73357400	E89
chr13	73357400	73361000	E2
chr13	73361000	73361200	E36
chr13	73361200	73366200	E2
chr13	73366200	73366400	E36
chr13	73366400	73375800	E2
chr13	73375800	73376000	E36
chr13	73376000	73379200	E4
chr13	73379200	73379400	E5
chr13	73379400	73382600	E4
chr13	73382600	73382800	E65
chr13	73382800	73383000	E5
chr13	73383000	73383400	E65
chr13	73383400	73383600	E39
chr13	73383600	73387200	E3
chr13	73387200	73387400	E39
chr13	73387400	73393400	E3
chr13	73393400	73393600	E73
chr13	73393600	73403200	E3
chr13	73403200	73403400	E39
chr13	73403400	73410600	E3
chr13	73410600	73411200	E2
chr13	73411200	73411600	E3
chr13	73411600	73413200	E2
chr13	73413200	73413400	E36
chr13	73413400	73414600	E2
chr13	73414600	73415400	E4
chr13	73415400	73416400	E2
chr13	73416400	73416600	E77
chr13	73416600	73417000	E65
chr13	73417000	73434200	E3
chr13	73434200	73434400	E39
chr13	73434400	73435800	E3
chr13	73435800	73436000	E39
chr13	73436000	73436200	E3
chr13	73436200	73436400	E39
chr13	73436400	73437200	E3
chr13	73437200	73438000	E65
chr13	73438000	73438400	E64
chr13	73438400	73438600	E63
chr13	73438600	73438800	E64
chr13	73438800	73440000	E65
chr13	73440000	73462800	E3
chr13	73462800	73463200	E39
chr13	73463200	73465000	E3
chr13	73465000	73465200	E39
chr13	73465200	73471000	E3
chr13	73471000	73471200	E39
chr13	73471200	73488800	E3
chr13	73488800	73489000	E39
chr13	73489000	73493800	E4
chr13	73493800	73494200	E5
chr13	73494200	73494400	E4
chr13	73494400	73494600	E78
chr13	73494600	73496600	E4
chr13	73496600	73510800	E3
chr13	73510800	73511200	E39
chr13	73511200	73520800	E3
chr13	73520800	73527000	E4
chr13	73527000	73527800	E66
chr13	73527800	73528400	E67
chr13	73528400	73528600	E54
chr13	73528600	73528800	E67
chr13	73528800	73529200	E65
chr13	73529200	73538000	E3
chr13	73538000	73538200	E39
chr13	73538200	73574200	E3
chr13	73574200	73574400	E72
chr13	73574400	73574600	E36
chr13	73574600	73576000	E2
chr13	73576000	73576200	E90
chr13	73576200	73577800	E2
chr13	73577800	73578000	E72
chr13	73578000	73583800	E3
chr13	73583800	73585600	E4
chr13	73585600	73586000	E5
chr13	73586000	73589000	E4
chr13	73589000	73589200	E72
chr13	73589200	73589800	E4
chr13	73589800	73590000	E39
chr13	73590000	73615000	E3
chr13	73615000	73615200	E73
chr13	73615200	73632200	E3
chr13	73632200	73632400	E65
chr13	73632400	73632600	E69
chr13	73632600	73632800	E57
chr13	73632800	73633000	E6
chr13	73633000	73633200	E69
chr13	73633200	73633400	E49
chr13	73633400	73634000	E79
chr13	73634000	73634200	E52
chr13	73634200	73634400	E55
chr13	73634400	73634600	E54
chr13	73634600	73634800	E52
chr13	73634800	73635200	E51
chr13	73635200	73635800	E69
chr13	73635800	73636200	E68
chr13	73636200	73637400	E69
chr13	73637400	73639200	E4
chr13	73639200	73639400	E48
chr13	73639400	73639600	E69
chr13	73639600	73644000	E3
chr13	73644000	73644200	E39
chr13	73644200	73695400	E3
chr13	73695400	73695600	E39
chr13	73695600	73697600	E3
chr13	73697600	73697800	E65
chr13	73697800	73715400	E3
chr13	73715400	73716000	E39
chr13	73716000	73737400	E3
chr13	73737400	73737600	E73
chr13	73737600	73773600	E3
chr13	73773600	73773800	E39
chr13	73773800	73782600	E3
chr13	73782600	73782800	E73
chr13	73782800	73823400	E3
chr13	73823400	73823600	E39
chr13	73823600	73830800	E3
chr13	73830800	73831000	E39
chr13	73831000	73848600	E3
chr13	73848600	73848800	E39
chr13	73848800	73877600	E3
chr13	73877600	73878200	E39
chr13	73878200	73892000	E3
chr13	73892000	73892600	E65
chr13	73892600	73907000	E3
chr13	73907000	73907800	E65
chr13	73907800	73908200	E57
chr13	73908200	73908600	E58
chr13	73908600	73908800	E59
chr13	73908800	73909000	E58
chr13	73909000	73909200	E59
chr13	73909200	73909800	E57
chr13	73909800	73910000	E67
chr13	73910000	73910400	E65
chr13	73910400	73911200	E4
chr13	73911200	73911400	E72
chr13	73911400	73912600	E3
chr13	73912600	73912800	E39
chr13	73912800	73969200	E3
chr13	73969200	73969400	E73
chr13	73969400	73990600	E3
chr13	73990600	73990800	E77
chr13	73990800	74000400	E3
chr13	74000400	74000600	E39
chr13	74000600	74029400	E3
chr13	74029400	74029800	E65
chr13	74029800	74030000	E57
chr13	74030000	74030600	E65
chr13	74030600	74030800	E55
chr13	74030800	74031200	E65
chr13	74031200	74054600	E3
chr13	74054600	74054800	E65
chr13	74054800	74055000	E57
chr13	74055000	74055400	E56
chr13	74055400	74056000	E58
chr13	74056000	74056400	E57
chr13	74056400	74056600	E65
chr13	74056600	74074000	E3
chr13	74074000	74074200	E73
chr13	74074200	74095800	E3
chr13	74095800	74096000	E39
chr13	74096000	74096400	E65
chr13	74096400	74096600	E57
chr13	74096600	74096800	E55
chr13	74096800	74102000	E4
chr13	74102000	74102200	E90
chr13	74102200	74102400	E38
chr13	74102400	74102800	E39
chr13	74102800	74110200	E3
chr13	74110200	74111200	E65
chr13	74111200	74111400	E57
chr13	74111400	74111800	E56
chr13	74111800	74112200	E65
chr13	74112200	74115800	E3
chr13	74115800	74116200	E65
chr13	74116200	74116400	E53
chr13	74116400	74116600	E60
chr13	74116600	74116800	E57
chr13	74116800	74117000	E55
chr13	74117000	74117200	E57
chr13	74117200	74117400	E55
chr13	74117400	74118000	E65
chr13	74118000	74129800	E3
chr13	74129800	74130200	E39
chr13	74130200	74130600	E65
chr13	74130600	74130800	E3
chr13	74130800	74131200	E65
chr13	74131200	74131400	E39
chr13	74131400	74144600	E3
chr13	74144600	74145000	E65
chr13	74145000	74145200	E64
chr13	74145200	74145400	E63
chr13	74145400	74145600	E55
chr13	74145600	74145800	E65
chr13	74145800	74146000	E57
chr13	74146000	74146400	E65
chr13	74146400	74205600	E3
chr13	74205600	74205800	E39
chr13	74205800	74222200	E3
chr13	74222200	74222400	E39
chr13	74222400	74231000	E3
chr13	74231000	74231200	E65
chr13	74231200	74231400	E64
chr13	74231400	74232600	E85
chr13	74232600	74232800	E84
chr13	74232800	74233000	E85
chr13	74233000	74251400	E3
chr13	74251400	74251600	E39
chr13	74251600	74255200	E3
chr13	74255200	74255600	E39
chr13	74255600	74258200	E4
chr13	74258200	74258400	E39
chr13	74258400	74259600	E3
chr13	74259600	74261000	E65
chr13	74261000	74265800	E3
chr13	74265800	74266000	E39
chr13	74266000	74271800	E4
chr13	74271800	74272000	E40
chr13	74272000	74278600	E2
chr13	74278600	74278800	E72
chr13	74278800	74281200	E4
chr13	74281200	74282800	E65
chr13	74282800	74283000	E57
chr13	74283000	74283200	E65
chr13	74283200	74295200	E4
chr13	74295200	74296200	E2
chr13	74296200	74296400	E36
chr13	74296400	74296600	E38
chr13	74296600	74296800	E89
chr13	74296800	74297200	E2
chr13	74297200	74297400	E39
chr13	74297400	74304000	E3
chr13	74304000	74304400	E39
chr13	74304400	74309000	E3
chr13	74309000	74309200	E5
chr13	74309200	74310000	E4
chr13	74310000	74311000	E3
chr13	74311000	74312600	E4
chr13	74312600	74314200	E65
chr13	74314200	74314400	E56
chr13	74314400	74314600	E59
chr13	74314600	74314800	E53
chr13	74314800	74315000	E55
chr13	74315000	74315200	E57
chr13	74315200	74315400	E60
chr13	74315400	74315600	E61
chr13	74315600	74315800	E59
chr13	74315800	74316000	E56
chr13	74316000	74316200	E54
chr13	74316200	74317000	E57
chr13	74317000	74317200	E58
chr13	74317200	74317800	E57
chr13	74317800	74318800	E65
chr13	74318800	74326600	E3
chr13	74326600	74326800	E72
chr13	74326800	74327400	E4
chr13	74327400	74328800	E2
chr13	74328800	74329000	E39
chr13	74329000	74329400	E36
chr13	74329400	74331000	E2
chr13	74331000	74331200	E65
chr13	74331200	74331600	E2
chr13	74331600	74332800	E65
chr13	74332800	74333000	E64
chr13	74333000	74333600	E65
chr13	74333600	74333800	E5
chr13	74333800	74334600	E65
chr13	74334600	74334800	E64
chr13	74334800	74335000	E63
chr13	74335000	74335200	E57
chr13	74335200	74335400	E58
chr13	74335400	74335600	E57
chr13	74335600	74335800	E54
chr13	74335800	74336000	E51
chr13	74336000	74336400	E67
chr13	74336400	74336800	E57
chr13	74336800	74337600	E56
chr13	74337600	74337800	E57
chr13	74337800	74338000	E56
chr13	74338000	74338400	E64
chr13	74338400	74338800	E65
chr13	74338800	74339000	E56
chr13	74339000	74339200	E57
chr13	74339200	74339400	E56
chr13	74339400	74340000	E62
chr13	74340000	74340200	E45
chr13	74340200	74340400	E44
chr13	74340400	74340600	E15
chr13	74340600	74340800	E14
chr13	74340800	74341000	E15
chr13	74341000	74341200	E16
chr13	74341200	74341400	E60
chr13	74341400	74341800	E62
chr13	74341800	74342000	E60
chr13	74342000	74342400	E62
chr13	74342400	74342600	E61
chr13	74342600	74342800	E54
chr13	74342800	74343200	E57
chr13	74343200	74343400	E66
chr13	74343400	74343600	E6
chr13	74343600	74343800	E37
chr13	74343800	74344200	E65
chr13	74344200	74346000	E2
chr13	74346000	74349400	E4
chr13	74349400	74349800	E85
chr13	74349800	74350600	E84
chr13	74350600	74351200	E85
chr13	74351200	74357000	E4
chr13	74357000	74357200	E72
chr13	74357200	74357400	E55
chr13	74357400	74357800	E65
chr13	74357800	74359800	E4
chr13	74359800	74361000	E65
chr13	74361000	74361200	E36
chr13	74361200	74361800	E2
chr13	74361800	74369200	E3
chr13	74369200	74369400	E39
chr13	74369400	74375200	E3
chr13	74375200	74375400	E39
chr13	74375400	74389400	E3
chr13	74389400	74393200	E4
chr13	74393200	74393400	E5
chr13	74393400	74397600	E3
chr13	74397600	74397800	E73
chr13	74397800	74406200	E3
chr13	74406200	74406400	E85
chr13	74406400	74406600	E84
chr13	74406600	74407000	E85
chr13	74407000	74409000	E4
chr13	74409000	74409400	E39
chr13	74409400	74411600	E3
chr13	74411600	74412000	E65
chr13	74412000	74412200	E64
chr13	74412200	74413000	E65
chr13	74413000	74413200	E64
chr13	74413200	74414200	E65
chr13	74414200	74414800	E3
chr13	74414800	74415000	E4
chr13	74415000	74420000	E3
chr13	74420000	74423200	E4
chr13	74423200	74423400	E90
chr13	74423400	74423600	E5
chr13	74423600	74424000	E38
chr13	74424000	74424200	E36
chr13	74424200	74429200	E4
chr13	74429200	74443000	E3
chr13	74443000	74451000	E4
chr13	74451000	74452400	E3
chr13	74452400	74452800	E65
chr13	74452800	74453000	E64
chr13	74453000	74454600	E65
chr13	74454600	74457400	E3
chr13	74457400	74457600	E73
chr13	74457600	74457800	E77
chr13	74457800	74463000	E3
chr13	74463000	74468000	E2
chr13	74468000	74468200	E39
chr13	74468200	74476200	E3
chr13	74476200	74476400	E39
chr13	74476400	74476600	E65
chr13	74476600	74476800	E39
chr13	74476800	74484400	E3
chr13	74484400	74484600	E39
chr13	74484600	74486600	E3
chr13	74486600	74486800	E65
chr13	74486800	74487000	E57
chr13	74487000	74487200	E56
chr13	74487200	74487600	E67
chr13	74487600	74487800	E66
chr13	74487800	74488200	E65
chr13	74488200	74488400	E54
chr13	74488400	74488600	E55
chr13	74488600	74488800	E57
chr13	74488800	74489000	E56
chr13	74489000	74489400	E57
chr13	74489400	74491600	E65
chr13	74491600	74492200	E64
chr13	74492200	74492800	E65
chr13	74492800	74493000	E53
chr13	74493000	74493200	E58
chr13	74493200	74493400	E64
chr13	74493400	74494000	E65
chr13	74494000	74503800	E3
chr13	74503800	74504000	E73
chr13	74504000	74510200	E3
chr13	74510200	74510400	E39
chr13	74510400	74512000	E3
chr13	74512000	74512800	E4
chr13	74512800	74513000	E5
chr13	74513000	74519800	E4
chr13	74519800	74520000	E38
chr13	74520000	74520400	E37
chr13	74520400	74520600	E36
chr13	74520600	74523800	E2
chr13	74523800	74524000	E36
chr13	74524000	74524800	E2
chr13	74524800	74527000	E4
chr13	74527000	74527200	E39
chr13	74527200	74531000	E4
chr13	74531000	74531200	E66
chr13	74531200	74539000	E4
chr13	74539000	74539200	E1
chr13	74539200	74540600	E4
chr13	74540600	74540800	E85
chr13	74540800	74541000	E84
chr13	74541000	74544400	E65
chr13	74544400	74544600	E58
chr13	74544600	74544800	E57
chr13	74544800	74545000	E55
chr13	74545000	74545200	E38
chr13	74545200	74545400	E36
chr13	74545400	74548000	E2
chr13	74548000	74548200	E39
chr13	74548200	74557200	E3
chr13	74557200	74557600	E72
chr13	74557600	74557800	E66
chr13	74557800	74558000	E55
chr13	74558000	74558800	E54
chr13	74558800	74559000	E57
chr13	74559000	74559200	E58
chr13	74559200	74559400	E53
chr13	74559400	74559600	E54
chr13	74559600	74559800	E55
chr13	74559800	74563800	E4
chr13	74563800	74564200	E2
chr13	74564200	74565200	E4
chr13	74565200	74566000	E2
chr13	74566000	74566200	E36
chr13	74566200	74566600	E86
chr13	74566600	74572000	E4
chr13	74572000	74572200	E65
chr13	74572200	74572400	E57
chr13	74572400	74572800	E56
chr13	74572800	74573000	E57
chr13	74573000	74573200	E65
chr13	74573200	74573400	E64
chr13	74573400	74574400	E65
chr13	74574400	74600600	E3
chr13	74600600	74600800	E65
chr13	74600800	74601000	E39
chr13	74601000	74601200	E64
chr13	74601200	74603600	E65
chr13	74603600	74608600	E3
chr13	74608600	74609400	E65
chr13	74609400	74609600	E57
chr13	74609600	74610000	E65
chr13	74610000	74610600	E57
chr13	74610600	74610800	E54
chr13	74610800	74611000	E56
chr13	74611000	74611200	E58
chr13	74611200	74614800	E65
chr13	74614800	74622000	E3
chr13	74622000	74622200	E87
chr13	74622200	74622600	E85
chr13	74622600	74622800	E87
chr13	74622800	74624000	E85
chr13	74624000	74629800	E4
chr13	74629800	74630000	E66
chr13	74630000	74630200	E55
chr13	74630200	74630600	E57
chr13	74630600	74630800	E67
chr13	74630800	74631000	E57
chr13	74631000	74631400	E58
chr13	74631400	74631600	E56
chr13	74631600	74631800	E58
chr13	74631800	74632000	E57
chr13	74632000	74632200	E65
chr13	74632200	74632400	E64
chr13	74632400	74633200	E65
chr13	74633200	74633400	E36
chr13	74633400	74635000	E2
chr13	74635000	74635200	E36
chr13	74635200	74635600	E38
chr13	74635600	74636000	E17
chr13	74636000	74636200	E16
chr13	74636200	74636600	E15
chr13	74636600	74636800	E42
chr13	74636800	74637000	E44
chr13	74637000	74637200	E45
chr13	74637200	74637400	E44
chr13	74637400	74637600	E43
chr13	74637600	74637800	E44
chr13	74637800	74638000	E42
chr13	74638000	74638400	E43
chr13	74638400	74638800	E40
chr13	74638800	74639000	E86
chr13	74639000	74639800	E38
chr13	74639800	74640000	E36
chr13	74640000	74642000	E2
chr13	74642000	74646800	E4
chr13	74646800	74647000	E5
chr13	74647000	74647200	E7
chr13	74647200	74647400	E41
chr13	74647400	74647600	E40
chr13	74647600	74648000	E42
chr13	74648000	74648200	E41
chr13	74648200	74648400	E40
chr13	74648400	74649000	E6
chr13	74649000	74649200	E67
chr13	74649200	74649400	E64
chr13	74649400	74650000	E65
chr13	74650000	74650200	E64
chr13	74650200	74652000	E65
chr13	74652000	74652200	E86
chr13	74652200	74652400	E36
chr13	74652400	74656800	E2
chr13	74656800	74657000	E36
chr13	74657000	74661400	E2
chr13	74661400	74662200	E4
chr13	74662200	74662800	E90
chr13	74662800	74665000	E4
chr13	74665000	74666800	E65
chr13	74666800	74667000	E57
chr13	74667000	74667200	E58
chr13	74667200	74668600	E57
chr13	74668600	74669000	E66
chr13	74669000	74669600	E65
chr13	74669600	74669800	E64
chr13	74669800	74671000	E65
chr13	74671000	74681600	E3
chr13	74681600	74681800	E39
chr13	74681800	74686000	E3
chr13	74686000	74686200	E39
chr13	74686200	74686600	E65
chr13	74686600	74687600	E85
chr13	74687600	74696000	E4
chr13	74696000	74697600	E65
chr13	74697600	74697800	E66
chr13	74697800	74698000	E38
chr13	74698000	74698200	E1
chr13	74698200	74700000	E4
chr13	74700000	74700200	E78
chr13	74700200	74700400	E4
chr13	74700400	74700600	E65
chr13	74700600	74700800	E38
chr13	74700800	74701000	E72
chr13	74701000	74701400	E4
chr13	74701400	74701800	E69
chr13	74701800	74702200	E4
chr13	74702200	74703400	E69
chr13	74703400	74703600	E68
chr13	74703600	74703800	E64
chr13	74703800	74704000	E65
chr13	74704000	74704200	E90
chr13	74704200	74704400	E6
chr13	74704400	74704600	E38
chr13	74704600	74704800	E5
chr13	74704800	74705000	E38
chr13	74705000	74705200	E86
chr13	74705200	74705400	E29
chr13	74705400	74705600	E30
chr13	74705600	74705800	E29
chr13	74705800	74706000	E17
chr13	74706000	74706200	E84
chr13	74706200	74706400	E83
chr13	74706400	74706600	E84
chr13	74706600	74707000	E83
chr13	74707000	74707400	E10
chr13	74707400	74707600	E9
chr13	74707600	74707800	E10
chr13	74707800	74708000	E61
chr13	74708000	74708200	E62
chr13	74708200	74708800	E80
chr13	74708800	74709000	E81
chr13	74709000	74709200	E79
chr13	74709200	74709600	E81
chr13	74709600	74709800	E79
chr13	74709800	74710400	E11
chr13	74710400	74710600	E10
chr13	74710600	74711000	E49
chr13	74711000	74711200	E64
chr13	74711200	74711600	E65
chr13	74711600	74714400	E4
chr13	74714400	74714600	E78
chr13	74714600	74742400	E3
chr13	74742400	74742600	E65
chr13	74742600	74742800	E5
chr13	74742800	74743000	E38
chr13	74743000	74743200	E37
chr13	74743200	74743600	E65
chr13	74743600	74743800	E39
chr13	74743800	74753000	E3
chr13	74753000	74753200	E73
chr13	74753200	74765000	E3
chr13	74765000	74765200	E74
chr13	74765200	74765400	E78
chr13	74765400	74765600	E89
chr13	74765600	74765800	E37
chr13	74765800	74766200	E38
chr13	74766200	74766400	E65
chr13	74766400	74766600	E39
chr13	74766600	74772200	E3
chr13	74772200	74772600	E85
chr13	74772600	74818000	E3
chr13	74818000	74818400	E39
chr13	74818400	74820800	E3
chr13	74820800	74821400	E39
chr13	74821400	74859400	E3
chr13	74859400	74859600	E65
chr13	74859600	74859800	E1
chr13	74859800	74860000	E65
chr13	74860000	74860400	E64
chr13	74860400	74860600	E58
chr13	74860600	74860800	E59
chr13	74860800	74861200	E60
chr13	74861200	74861400	E61
chr13	74861400	74861600	E60
chr13	74861600	74861800	E15
chr13	74861800	74862000	E14
chr13	74862000	74862200	E16
chr13	74862200	74862400	E14
chr13	74862400	74863000	E62
chr13	74863000	74863200	E61
chr13	74863200	74863600	E60
chr13	74863600	74864000	E59
chr13	74864000	74864200	E61
chr13	74864200	74864600	E62
chr13	74864600	74864800	E61
chr13	74864800	74865200	E14
chr13	74865200	74865400	E15
chr13	74865400	74865600	E59
chr13	74865600	74865800	E63
chr13	74865800	74866200	E64
chr13	74866200	74866400	E58
chr13	74866400	74866800	E57
chr13	74866800	74867200	E58
chr13	74867200	74867400	E57
chr13	74867400	74867600	E56
chr13	74867600	74867800	E58
chr13	74867800	74868000	E59
chr13	74868000	74868200	E57
chr13	74868200	74868600	E65
chr13	74868600	74869000	E67
chr13	74869000	74869200	E57
chr13	74869200	74869400	E65
chr13	74869400	74869800	E64
chr13	74869800	74871200	E65
chr13	74871200	74871600	E64
chr13	74871600	74871800	E57
chr13	74871800	74872200	E65
chr13	74872200	74872400	E17
chr13	74872400	74872600	E49
chr13	74872600	74872800	E41
chr13	74872800	74873000	E40
chr13	74873000	74873200	E43
chr13	74873200	74873400	E44
chr13	74873400	74873800	E43
chr13	74873800	74874400	E41
chr13	74874400	74874600	E42
chr13	74874600	74874800	E41
chr13	74874800	74875200	E15
chr13	74875200	74875400	E60
chr13	74875400	74875600	E61
chr13	74875600	74875800	E60
chr13	74875800	74876000	E59
chr13	74876000	74876400	E60
chr13	74876400	74876600	E57
chr13	74876600	74876800	E67
chr13	74876800	74877400	E66
chr13	74877400	74877600	E67
chr13	74877600	74877800	E66
chr13	74877800	74878000	E68
chr13	74878000	74878200	E63
chr13	74878200	74878600	E64
chr13	74878600	74878800	E70
chr13	74878800	74879400	E64
chr13	74879400	74879600	E65
chr13	74879600	74879800	E57
chr13	74879800	74880000	E58
chr13	74880000	74880200	E59
chr13	74880200	74880600	E57
chr13	74880600	74880800	E58
chr13	74880800	74881000	E64
chr13	74881000	74881200	E65
chr13	74881200	74881400	E70
chr13	74881400	74882200	E65
chr13	74882200	74899000	E3
chr13	74899000	74899400	E65
chr13	74899400	74899600	E58
chr13	74899600	74899800	E57
chr13	74899800	74900000	E65
chr13	74900000	74904200	E4
chr13	74904200	74904600	E3
chr13	74904600	74904800	E39
chr13	74904800	74915000	E3
chr13	74915000	74915200	E73
chr13	74915200	74920400	E3
chr13	74920400	74920600	E73
chr13	74920600	74935000	E3
chr13	74935000	74935400	E39
chr13	74935400	74940400	E3
chr13	74940400	74941600	E65
chr13	74941600	74942200	E64
chr13	74942200	74942600	E65
chr13	74942600	74947400	E4
chr13	74947400	74947600	E39
chr13	74947600	74951800	E65
chr13	74951800	74964200	E3
chr13	74964200	74964600	E73
chr13	74964600	74988200	E3
chr13	74988200	74988400	E39
chr13	74988400	75021600	E3
chr13	75021600	75022000	E39
chr13	75022000	75038000	E3
chr13	75038000	75038200	E39
chr13	75038200	75038400	E40
chr13	75038400	75038800	E41
chr13	75038800	75039000	E42
chr13	75039000	75039200	E41
chr13	75039200	75039400	E42
chr13	75039400	75039600	E41
chr13	75039600	75040000	E40
chr13	75040000	75050200	E3
chr13	75050200	75050400	E39
chr13	75050400	75051000	E40
chr13	75051000	75051200	E41
chr13	75051200	75051600	E42
chr13	75051600	75052000	E41
chr13	75052000	75052200	E42
chr13	75052200	75052600	E41
chr13	75052600	75053000	E42
chr13	75053000	75053200	E41
chr13	75053200	75053400	E39
chr13	75053400	75053800	E4
chr13	75053800	75054400	E3
chr13	75054400	75054600	E39
chr13	75054600	75059200	E3
chr13	75059200	75059400	E73
chr13	75059400	75109800	E3
chr13	75109800	75110000	E39
chr13	75110000	75130200	E3
chr13	75130200	75130400	E65
chr13	75130400	75142200	E3
chr13	75142200	75142600	E77
chr13	75142600	75146200	E4
chr13	75146200	75147000	E65
chr13	75147000	75147200	E64
chr13	75147200	75148600	E65
chr13	75148600	75149000	E57
chr13	75149000	75149200	E56
chr13	75149200	75149400	E9
chr13	75149400	75149600	E10
chr13	75149600	75150000	E11
chr13	75150000	75150200	E10
chr13	75150200	75150600	E11
chr13	75150600	75150800	E10
chr13	75150800	75151000	E9
chr13	75151000	75151400	E59
chr13	75151400	75151600	E57
chr13	75151600	75151800	E59
chr13	75151800	75152000	E57
chr13	75152000	75152200	E59
chr13	75152200	75152400	E65
chr13	75152400	75152600	E70
chr13	75152600	75152800	E67
chr13	75152800	75153000	E63
chr13	75153000	75153200	E65
chr13	75153200	75153400	E64
chr13	75153400	75154000	E65
chr13	75154000	75154200	E39
chr13	75154200	75176800	E3
chr13	75176800	75177000	E39
chr13	75177000	75187800	E3
chr13	75187800	75188000	E73
chr13	75188000	75193600	E3
chr13	75193600	75193800	E64
chr13	75193800	75195200	E65
chr13	75195200	75202600	E3
chr13	75202600	75202800	E39
chr13	75202800	75204200	E3
chr13	75204200	75204400	E73
chr13	75204400	75215000	E3
chr13	75215000	75215600	E73
chr13	75215600	75223400	E3
chr13	75223400	75227600	E4
chr13	75227600	75229400	E3
chr13	75229400	75229600	E65
chr13	75229600	75229800	E70
chr13	75229800	75248200	E3
chr13	75248200	75248600	E2
chr13	75248600	75248800	E36
chr13	75248800	75249000	E2
chr13	75249000	75249200	E36
chr13	75249200	75250200	E2
chr13	75250200	75250400	E77
chr13	75250400	75250600	E73
chr13	75250600	75296600	E3
chr13	75296600	75296800	E39
chr13	75296800	75299600	E3
chr13	75299600	75300200	E65
chr13	75300200	75300400	E70
chr13	75300400	75301000	E65
chr13	75301000	75307000	E3
chr13	75307000	75307200	E39
chr13	75307200	75318400	E3
chr13	75318400	75318600	E39
chr13	75318600	75346000	E3
chr13	75346000	75346200	E39
chr13	75346200	75346400	E65
chr13	75346400	75346800	E63
chr13	75346800	75347200	E64
chr13	75347200	75347400	E53
chr13	75347400	75347800	E65
chr13	75347800	75348000	E64
chr13	75348000	75348400	E63
chr13	75348400	75348600	E64
chr13	75348600	75351000	E65
chr13	75351000	75351200	E5
chr13	75351200	75354800	E3
chr13	75354800	75355000	E39
chr13	75355000	75367800	E3
chr13	75367800	75368000	E5
chr13	75368000	75368600	E34
chr13	75368600	75368800	E32
chr13	75368800	75369000	E27
chr13	75369000	75369400	E26
chr13	75369400	75369600	E20
chr13	75369600	75370000	E21
chr13	75370000	75370800	E22
chr13	75370800	75371000	E25
chr13	75371000	75371200	E26
chr13	75371200	75371400	E27
chr13	75371400	75372000	E35
chr13	75372000	75372600	E2
chr13	75372600	75373200	E3
chr13	75373200	75373400	E39
chr13	75373400	75393400	E3
chr13	75393400	75393600	E73
chr13	75393600	75406400	E3
chr13	75406400	75406600	E73
chr13	75406600	75478400	E3
chr13	75478400	75478600	E39
chr13	75478600	75503800	E3
chr13	75503800	75505000	E65
chr13	75505000	75505400	E57
chr13	75505400	75505800	E4
chr13	75505800	75506000	E5
chr13	75506000	75508200	E4
chr13	75508200	75508400	E40
chr13	75508400	75508600	E39
chr13	75508600	75513000	E3
chr13	75513000	75513200	E73
chr13	75513200	75540800	E3
chr13	75540800	75541000	E88
chr13	75541000	75541200	E87
chr13	75541200	75541400	E27
chr13	75541400	75542000	E87
chr13	75542000	75543400	E2
chr13	75543400	75543600	E5
chr13	75543600	75548800	E4
chr13	75548800	75549000	E78
chr13	75549000	75549200	E5
chr13	75549200	75551200	E4
chr13	75551200	75551400	E5
chr13	75551400	75551600	E1
chr13	75551600	75551800	E34
chr13	75551800	75552000	E18
chr13	75552000	75552400	E37
chr13	75552400	75552600	E59
chr13	75552600	75552800	E17
chr13	75552800	75553000	E49
chr13	75553000	75554000	E69
chr13	75554000	75554400	E4
chr13	75554400	75554600	E39
chr13	75554600	75560800	E3
chr13	75560800	75561200	E39
chr13	75561200	75575200	E3
chr13	75575200	75575800	E65
chr13	75575800	75576400	E57
chr13	75576400	75576600	E65
chr13	75576600	75583200	E3
chr13	75583200	75583400	E72
chr13	75583400	75584200	E3
chr13	75584200	75584800	E65
chr13	75584800	75585000	E64
chr13	75585000	75585200	E65
chr13	75585200	75585400	E55
chr13	75585400	75585800	E57
chr13	75585800	75586000	E58
chr13	75586000	75586200	E54
chr13	75586200	75586400	E55
chr13	75586400	75586800	E65
chr13	75586800	75587000	E64
chr13	75587000	75587400	E65
chr13	75587400	75591200	E3
chr13	75591200	75591400	E39
chr13	75591400	75600000	E3
chr13	75600000	75600200	E39
chr13	75600200	75600600	E65
chr13	75600600	75702000	E3
chr13	75702000	75702200	E73
chr13	75702200	75714000	E3
chr13	75714000	75714200	E39
chr13	75714200	75724000	E3
chr13	75724000	75724200	E39
chr13	75724200	75728200	E3
chr13	75728200	75728400	E85
chr13	75728400	75735800	E3
chr13	75735800	75737200	E2
chr13	75737200	75737800	E87
chr13	75737800	75741200	E3
chr13	75741200	75741600	E39
chr13	75741600	75753000	E3
chr13	75753000	75753200	E39
chr13	75753200	75767600	E3
chr13	75767600	75767800	E39
chr13	75767800	75768600	E3
chr13	75768600	75769000	E85
chr13	75769000	75769200	E84
chr13	75769200	75769400	E85
chr13	75769400	75770000	E84
chr13	75770000	75770400	E29
chr13	75770400	75770600	E37
chr13	75770600	75770800	E17
chr13	75770800	75771000	E6
chr13	75771000	75771200	E90
chr13	75771200	75771800	E38
chr13	75771800	75772000	E89
chr13	75772000	75772200	E36
chr13	75772200	75772600	E2
chr13	75772600	75791200	E3
chr13	75791200	75791400	E87
chr13	75791400	75793200	E2
chr13	75793200	75793400	E36
chr13	75793400	75793600	E38
chr13	75793600	75793800	E37
chr13	75793800	75794000	E15
chr13	75794000	75794200	E49
chr13	75794200	75794400	E55
chr13	75794400	75794600	E65
chr13	75794600	75813600	E3
chr13	75813600	75813800	E73
chr13	75813800	75827200	E3
chr13	75827200	75827400	E73
chr13	75827400	75832200	E3
chr13	75832200	75832400	E39
chr13	75832400	75832600	E3
chr13	75832600	75832800	E39
chr13	75832800	75842800	E3
chr13	75842800	75843000	E73
chr13	75843000	75859000	E3
chr13	75859000	75859200	E39
chr13	75859200	75859800	E40
chr13	75859800	75860200	E42
chr13	75860200	75860400	E41
chr13	75860400	75860600	E40
chr13	75860600	75860800	E38
chr13	75860800	75861000	E7
chr13	75861000	75861400	E38
chr13	75861400	75861600	E1
chr13	75861600	75868200	E4
chr13	75868200	75868600	E5
chr13	75868600	75869600	E4
chr13	75869600	75869800	E78
chr13	75869800	75870200	E38
chr13	75870200	75870400	E17
chr13	75870400	75870600	E38
chr13	75870600	75871000	E5
chr13	75871000	75871800	E4
chr13	75871800	75873400	E65
chr13	75873400	75873800	E64
chr13	75873800	75874000	E65
chr13	75874000	75874200	E57
chr13	75874200	75874600	E56
chr13	75874600	75874800	E57
chr13	75874800	75875000	E56
chr13	75875000	75875200	E59
chr13	75875200	75875400	E57
chr13	75875400	75875600	E65
chr13	75875600	75878000	E4
chr13	75878000	75878800	E66
chr13	75878800	75879000	E65
chr13	75879000	75879400	E64
chr13	75879400	75879600	E57
chr13	75879600	75880000	E17
chr13	75880000	75880400	E37
chr13	75880400	75880600	E16
chr13	75880600	75880800	E17
chr13	75880800	75881200	E38
chr13	75881200	75881400	E86
chr13	75881400	75881600	E38
chr13	75881600	75881800	E69
chr13	75881800	75882400	E38
chr13	75882400	75882600	E6
chr13	75882600	75882800	E69
chr13	75882800	75883000	E17
chr13	75883000	75883800	E38
chr13	75883800	75884000	E41
chr13	75884000	75884400	E42
chr13	75884400	75884600	E40
chr13	75884600	75884800	E43
chr13	75884800	75885000	E42
chr13	75885000	75885600	E38
chr13	75885600	75886600	E2
chr13	75886600	75886800	E36
chr13	75886800	75889400	E2
chr13	75889400	75889600	E38
chr13	75889600	75889800	E86
chr13	75889800	75890000	E17
chr13	75890000	75890200	E16
chr13	75890200	75890400	E38
chr13	75890400	75890600	E40
chr13	75890600	75890800	E41
chr13	75890800	75891400	E40
chr13	75891400	75891800	E38
chr13	75891800	75892000	E90
chr13	75892000	75892200	E38
chr13	75892200	75892600	E40
chr13	75892600	75892800	E77
chr13	75892800	75893000	E17
chr13	75893000	75893200	E16
chr13	75893200	75893400	E15
chr13	75893400	75893800	E41
chr13	75893800	75894000	E43
chr13	75894000	75894200	E41
chr13	75894200	75894600	E38
chr13	75894600	75896400	E2
chr13	75896400	75896600	E36
chr13	75896600	75898200	E2
chr13	75898200	75898400	E90
chr13	75898400	75898800	E38
chr13	75898800	75899000	E40
chr13	75899000	75899200	E17
chr13	75899200	75899400	E38
chr13	75899400	75899800	E36
chr13	75899800	75900000	E38
chr13	75900000	75900400	E90
chr13	75900400	75900800	E40
chr13	75900800	75903400	E4
chr13	75903400	75904400	E65
chr13	75904400	75913600	E3
chr13	75913600	75913800	E73
chr13	75913800	75923000	E3
chr13	75923000	75923200	E90
chr13	75923200	75923400	E84
chr13	75923400	75924200	E85
chr13	75924200	75927000	E4
chr13	75927000	75927600	E85
chr13	75927600	75928000	E4
chr13	75928000	75928200	E90
chr13	75928200	75931400	E4
chr13	75931400	75931600	E66
chr13	75931600	75931800	E55
chr13	75931800	75932000	E66
chr13	75932000	75936200	E4
chr13	75936200	75936600	E72
chr13	75936600	75936800	E2
chr13	75936800	75938200	E4
chr13	75938200	75939400	E2
chr13	75939400	75939600	E36
chr13	75939600	75939800	E38
chr13	75939800	75940000	E49
chr13	75940000	75940200	E38
chr13	75940200	75940400	E17
chr13	75940400	75940600	E36
chr13	75940600	75941400	E2
chr13	75941400	75941600	E36
chr13	75941600	75942000	E38
chr13	75942000	75942200	E36
chr13	75942200	75943000	E18
chr13	75943000	75943200	E34
chr13	75943200	75943400	E35
chr13	75943400	75943600	E5
chr13	75943600	75946400	E2
chr13	75946400	75946600	E38
chr13	75946600	75947000	E17
chr13	75947000	75947200	E16
chr13	75947200	75948000	E5
chr13	75948000	75965400	E4
chr13	75965400	75965800	E5
chr13	75965800	75966000	E90
chr13	75966000	75969000	E4
chr13	75969000	75969400	E40
chr13	75969400	75969600	E41
chr13	75969600	75969800	E42
chr13	75969800	75970200	E40
chr13	75970200	75970400	E38
chr13	75970400	75970600	E17
chr13	75970600	75971400	E38
chr13	75971400	75971600	E36
chr13	75971600	75975000	E2
chr13	75975000	75975200	E36
chr13	75975200	75975400	E38
chr13	75975400	75975600	E1
chr13	75975600	75975800	E38
chr13	75975800	75976200	E86
chr13	75976200	75976400	E38
chr13	75976400	75976800	E40
chr13	75976800	75977200	E41
chr13	75977200	75977400	E43
chr13	75977400	75977800	E42
chr13	75977800	75978000	E41
chr13	75978000	75978200	E40
chr13	75978200	75978400	E38
chr13	75978400	75978600	E40
chr13	75978600	75978800	E39
chr13	75978800	75985200	E3
chr13	75985200	75985400	E39
chr13	75985400	75987000	E4
chr13	75987000	75987200	E5
chr13	75987200	75989600	E4
chr13	75989600	75989800	E38
chr13	75989800	75990000	E17
chr13	75990000	75990200	E38
chr13	75990200	75990400	E17
chr13	75990400	75990600	E38
chr13	75990600	75991400	E6
chr13	75991400	75991600	E38
chr13	75991600	75992400	E4
chr13	75992400	75992600	E1
chr13	75992600	75994600	E4
chr13	75994600	75996000	E3
chr13	75996000	75996200	E39
chr13	75996200	76003600	E3
chr13	76003600	76003800	E65
chr13	76003800	76004600	E57
chr13	76004600	76004800	E55
chr13	76004800	76005000	E65
chr13	76005000	76005200	E66
chr13	76005200	76006600	E4
chr13	76006600	76012600	E3
chr13	76012600	76012800	E39
chr13	76012800	76013400	E3
chr13	76013400	76014600	E65
chr13	76014600	76016800	E3
chr13	76016800	76017000	E39
chr13	76017000	76028600	E3
chr13	76028600	76028800	E65
chr13	76028800	76029000	E69
chr13	76029000	76033000	E4
chr13	76033000	76033200	E5
chr13	76033200	76033400	E72
chr13	76033400	76033600	E36
chr13	76033600	76038800	E2
chr13	76038800	76039000	E36
chr13	76039000	76041200	E2
chr13	76041200	76041400	E89
chr13	76041400	76042200	E38
chr13	76042200	76042600	E17
chr13	76042600	76042800	E38
chr13	76042800	76044000	E2
chr13	76044000	76044200	E36
chr13	76044200	76045600	E38
chr13	76045600	76046000	E6
chr13	76046000	76046400	E38
chr13	76046400	76046800	E42
chr13	76046800	76047400	E43
chr13	76047400	76047600	E44
chr13	76047600	76047800	E43
chr13	76047800	76048000	E41
chr13	76048000	76048200	E43
chr13	76048200	76048600	E42
chr13	76048600	76048800	E41
chr13	76048800	76050000	E40
chr13	76050000	76051000	E38
chr13	76051000	76051600	E17
chr13	76051600	76052000	E38
chr13	76052000	76052200	E6
chr13	76052200	76052400	E90
chr13	76052400	76052600	E86
chr13	76052600	76053000	E38
chr13	76053000	76054000	E40
chr13	76054000	76054400	E41
chr13	76054400	76054800	E42
chr13	76054800	76055200	E43
chr13	76055200	76055400	E42
chr13	76055400	76055600	E43
chr13	76055600	76056000	E8
chr13	76056000	76056400	E80
chr13	76056400	76056800	E11
chr13	76056800	76057000	E14
chr13	76057000	76057200	E15
chr13	76057200	76063400	E3
chr13	76063400	76063800	E77
chr13	76063800	76079000	E3
chr13	76079000	76079200	E39
chr13	76079200	76079800	E41
chr13	76079800	76080000	E42
chr13	76080000	76080400	E40
chr13	76080400	76080600	E86
chr13	76080600	76081600	E4
chr13	76081600	76081800	E5
chr13	76081800	76086200	E4
chr13	76086200	76086600	E40
chr13	76086600	76086800	E41
chr13	76086800	76087400	E38
chr13	76087400	76087600	E86
chr13	76087600	76088000	E40
chr13	76088000	76088200	E39
chr13	76088200	76099200	E3
chr13	76099200	76099400	E39
chr13	76099400	76100600	E3
chr13	76100600	76100800	E39
chr13	76100800	76107600	E3
chr13	76107600	76107800	E39
chr13	76107800	76109800	E4
chr13	76109800	76110000	E72
chr13	76110000	76110800	E2
chr13	76110800	76111200	E38
chr13	76111200	76111400	E16
chr13	76111400	76111600	E30
chr13	76111600	76111800	E11
chr13	76111800	76112000	E12
chr13	76112000	76112200	E11
chr13	76112200	76112400	E12
chr13	76112400	76112600	E11
chr13	76112600	76112800	E57
chr13	76112800	76113800	E65
chr13	76113800	76114000	E17
chr13	76114000	76115000	E38
chr13	76115000	76115200	E40
chr13	76115200	76115400	E42
chr13	76115400	76115800	E40
chr13	76115800	76116000	E39
chr13	76116000	76122000	E3
chr13	76122000	76122200	E2
chr13	76122200	76122400	E5
chr13	76122400	76122600	E78
chr13	76122600	76122800	E38
chr13	76122800	76123000	E17
chr13	76123000	76123200	E50
chr13	76123200	76123400	E10
chr13	76123400	76123600	E11
chr13	76123600	76123800	E12
chr13	76123800	76124200	E11
chr13	76124200	76124400	E50
chr13	76124400	76124600	E48
chr13	76124600	76124800	E78
chr13	76124800	76131800	E4
chr13	76131800	76132200	E65
chr13	76132200	76132800	E57
chr13	76132800	76133400	E58
chr13	76133400	76133600	E57
chr13	76133600	76134200	E65
chr13	76134200	76134400	E78
chr13	76134400	76134800	E36
chr13	76134800	76139000	E2
chr13	76139000	76139200	E36
chr13	76139200	76139600	E18
chr13	76139600	76139800	E28
chr13	76139800	76140000	E27
chr13	76140000	76140800	E35
chr13	76140800	76141400	E18
chr13	76141400	76142800	E2
chr13	76142800	76154800	E3
chr13	76154800	76155000	E73
chr13	76155000	76158000	E3
chr13	76158000	76158200	E39
chr13	76158200	76158400	E3
chr13	76158400	76158800	E73
chr13	76158800	76161600	E3
chr13	76161600	76162000	E39
chr13	76162000	76182200	E3
chr13	76182200	76182400	E39
chr13	76182400	76197200	E3
chr13	76197200	76197400	E39
chr13	76197400	76204000	E3
chr13	76204000	76206400	E4
chr13	76206400	76207400	E66
chr13	76207400	76207600	E67
chr13	76207600	76208000	E66
chr13	76208000	76208200	E68
chr13	76208200	76209600	E69
chr13	76209600	76209800	E7
chr13	76209800	76210600	E38
chr13	76210600	76210800	E6
chr13	76210800	76211000	E49
chr13	76211000	76211600	E38
chr13	76211600	76211800	E69
chr13	76211800	76212000	E2
chr13	76212000	76212200	E69
chr13	76212200	76225800	E4
chr13	76225800	76228600	E65
chr13	76228600	76228800	E39
chr13	76228800	76230000	E4
chr13	76230000	76230400	E5
chr13	76230400	76231000	E4
chr13	76231000	76231200	E5
chr13	76231200	76232200	E4
chr13	76232200	76232400	E39
chr13	76232400	76239000	E3
chr13	76239000	76239200	E39
chr13	76239200	76245600	E3
chr13	76245600	76245800	E73
chr13	76245800	76251600	E3
chr13	76251600	76251800	E39
chr13	76251800	76259400	E3
chr13	76259400	76260800	E65
chr13	76260800	76267800	E3
chr13	76267800	76268000	E73
chr13	76268000	76268600	E3
chr13	76268600	76268800	E72
chr13	76268800	76269800	E3
chr13	76269800	76270000	E39
chr13	76270000	76270200	E17
chr13	76270200	76270400	E15
chr13	76270400	76277200	E3
chr13	76277200	76277600	E73
chr13	76277600	76286400	E3
chr13	76286400	76286600	E39
chr13	76286600	76312000	E3
chr13	76312000	76312200	E39
chr13	76312200	76330200	E3
chr13	76330200	76330400	E5
chr13	76330400	76331600	E4
chr13	76331600	76331800	E5
chr13	76331800	76333200	E4
chr13	76333200	76333400	E69
chr13	76333400	76333600	E68
chr13	76333600	76333800	E56
chr13	76333800	76334200	E53
chr13	76334200	76334400	E54
chr13	76334400	76334600	E67
chr13	76334600	76335000	E51
chr13	76335000	76335200	E56
chr13	76335200	76335800	E59
chr13	76335800	76336200	E56
chr13	76336200	76336600	E57
chr13	76336600	76336800	E63
chr13	76336800	76337000	E68
chr13	76337000	76337800	E65
chr13	76337800	76338000	E64
chr13	76338000	76338400	E65
chr13	76338400	76338600	E59
chr13	76338600	76338800	E57
chr13	76338800	76339400	E65
chr13	76339400	76339600	E64
chr13	76339600	76339800	E56
chr13	76339800	76340000	E57
chr13	76340000	76340200	E63
chr13	76340200	76340600	E65
chr13	76340600	76340800	E64
chr13	76340800	76342000	E65
chr13	76342000	76342200	E64
chr13	76342200	76342400	E65
chr13	76342400	76342600	E86
chr13	76342600	76344200	E65
chr13	76344200	76344400	E64
chr13	76344400	76345000	E65
chr13	76345000	76345200	E64
chr13	76345200	76345600	E65
chr13	76345600	76345800	E64
chr13	76345800	76346000	E65
chr13	76346000	76346200	E64
chr13	76346200	76346600	E65
chr13	76346600	76346800	E56
chr13	76346800	76347000	E57
chr13	76347000	76347200	E56
chr13	76347200	76347400	E63
chr13	76347400	76347800	E64
chr13	76347800	76348000	E57
chr13	76348000	76348400	E65
chr13	76348400	76348600	E64
chr13	76348600	76350000	E65
chr13	76350000	76353600	E4
chr13	76353600	76355000	E3
chr13	76355000	76355200	E39
chr13	76355200	76361000	E3
chr13	76361000	76361400	E65
chr13	76361400	76361600	E64
chr13	76361600	76361800	E65
chr13	76361800	76362000	E57
chr13	76362000	76362200	E67
chr13	76362200	76362600	E66
chr13	76362600	76363600	E69
chr13	76363600	76364000	E68
chr13	76364000	76364200	E69
chr13	76364200	76371600	E4
chr13	76371600	76372200	E65
chr13	76372200	76372400	E57
chr13	76372400	76372600	E56
chr13	76372600	76373200	E57
chr13	76373200	76373600	E65
chr13	76373600	76374000	E57
chr13	76374000	76374200	E65
chr13	76374200	76374800	E57
chr13	76374800	76375400	E58
chr13	76375400	76375600	E65
chr13	76375600	76375800	E64
chr13	76375800	76376200	E57
chr13	76376200	76376600	E59
chr13	76376600	76377000	E61
chr13	76377000	76377400	E60
chr13	76377400	76377600	E62
chr13	76377600	76377800	E59
chr13	76377800	76378400	E60
chr13	76378400	76378800	E61
chr13	76378800	76379200	E60
chr13	76379200	76379400	E53
chr13	76379400	76379800	E51
chr13	76379800	76380000	E53
chr13	76380000	76380200	E59
chr13	76380200	76380400	E61
chr13	76380400	76380600	E52
chr13	76380600	76380800	E51
chr13	76380800	76381000	E68
chr13	76381000	76381400	E51
chr13	76381400	76381800	E54
chr13	76381800	76382000	E66
chr13	76382000	76382200	E67
chr13	76382200	76382400	E54
chr13	76382400	76382800	E57
chr13	76382800	76383000	E58
chr13	76383000	76385600	E65
chr13	76385600	76385800	E64
chr13	76385800	76387600	E65
chr13	76387600	76388200	E64
chr13	76388200	76390200	E65
chr13	76390200	76391400	E3
chr13	76391400	76391800	E4
chr13	76391800	76395600	E65
chr13	76395600	76395800	E64
chr13	76395800	76396200	E65
chr13	76396200	76400200	E4
chr13	76400200	76400400	E65
chr13	76400400	76400600	E5
chr13	76400600	76400800	E65
chr13	76400800	76402000	E4
chr13	76402000	76402200	E65
chr13	76402200	76405400	E4
chr13	76405400	76407200	E65
chr13	76407200	76407400	E64
chr13	76407400	76409000	E65
chr13	76409000	76419400	E4
chr13	76419400	76419800	E65
chr13	76419800	76420000	E57
chr13	76420000	76420200	E58
chr13	76420200	76420400	E57
chr13	76420400	76421800	E65
chr13	76421800	76422000	E64
chr13	76422000	76425800	E65
chr13	76425800	76426000	E57
chr13	76426000	76427200	E65
chr13	76427200	76427400	E67
chr13	76427400	76427600	E54
chr13	76427600	76427800	E67
chr13	76427800	76428000	E54
chr13	76428000	76428600	E56
chr13	76428600	76429000	E53
chr13	76429000	76429200	E61
chr13	76429200	76429600	E60
chr13	76429600	76429800	E59
chr13	76429800	76430000	E56
chr13	76430000	76430400	E60
chr13	76430400	76430600	E59
chr13	76430600	76431000	E53
chr13	76431000	76431200	E65
chr13	76431200	76431800	E64
chr13	76431800	76432000	E65
chr13	76432000	76432200	E57
chr13	76432200	76432400	E56
chr13	76432400	76433400	E57
chr13	76433400	76434200	E65
chr13	76434200	76435000	E64
chr13	76435000	76435200	E58
chr13	76435200	76435400	E57
chr13	76435400	76435800	E66
chr13	76435800	76436400	E67
chr13	76436400	76436600	E53
chr13	76436600	76436800	E60
chr13	76436800	76437000	E59
chr13	76437000	76437200	E56
chr13	76437200	76437400	E59
chr13	76437400	76437600	E60
chr13	76437600	76437800	E53
chr13	76437800	76438200	E63
chr13	76438200	76438400	E65
chr13	76438400	76439200	E64
chr13	76439200	76440600	E65
chr13	76440600	76440800	E4
chr13	76440800	76441200	E5
chr13	76441200	76444200	E4
chr13	76444200	76444400	E3
chr13	76444400	76444600	E39
chr13	76444600	76444800	E77
chr13	76444800	76445000	E84
chr13	76445000	76445200	E65
chr13	76445200	76446200	E4
chr13	76446200	76446400	E72
chr13	76446400	76446600	E5
chr13	76446600	76449200	E4
chr13	76449200	76449400	E65
chr13	76449400	76449600	E57
chr13	76449600	76449800	E58
chr13	76449800	76450200	E57
chr13	76450200	76450600	E64
chr13	76450600	76450800	E65
chr13	76450800	76451000	E72
chr13	76451000	76451200	E40
chr13	76451200	76451400	E39
chr13	76451400	76475400	E3
chr13	76475400	76476200	E85
chr13	76476200	76481000	E4
chr13	76481000	76481800	E85
chr13	76481800	76485400	E3
chr13	76485400	76485800	E39
chr13	76485800	76501000	E3
chr13	76501000	76501200	E73
chr13	76501200	76503400	E3
chr13	76503400	76503600	E73
chr13	76503600	76508800	E3
chr13	76508800	76510000	E65
chr13	76510000	76510400	E57
chr13	76510400	76510600	E54
chr13	76510600	76510800	E58
chr13	76510800	76511200	E57
chr13	76511200	76511600	E59
chr13	76511600	76512000	E57
chr13	76512000	76512200	E65
chr13	76512200	76517400	E3
chr13	76517400	76519400	E65
chr13	76519400	76519600	E57
chr13	76519600	76519800	E65
chr13	76519800	76520000	E58
chr13	76520000	76520200	E56
chr13	76520200	76520400	E59
chr13	76520400	76520600	E56
chr13	76520600	76520800	E53
chr13	76520800	76521000	E59
chr13	76521000	76521200	E83
chr13	76521200	76521400	E82
chr13	76521400	76521600	E83
chr13	76521600	76521800	E84
chr13	76521800	76522000	E83
chr13	76522000	76522400	E85
chr13	76522400	76569600	E3
chr13	76569600	76569800	E39
chr13	76569800	76578400	E3
chr13	76578400	76578600	E18
chr13	76578600	76579000	E28
chr13	76579000	76579400	E18
chr13	76579400	76579600	E35
chr13	76579600	76579800	E18
chr13	76579800	76580000	E36
chr13	76580000	76580200	E35
chr13	76580200	76581800	E2
chr13	76581800	76582200	E77
chr13	76582200	76588000	E3
chr13	76588000	76588200	E18
chr13	76588200	76588400	E35
chr13	76588400	76588600	E27
chr13	76588600	76588800	E21
chr13	76588800	76589000	E20
chr13	76589000	76589200	E21
chr13	76589200	76589400	E25
chr13	76589400	76589600	E27
chr13	76589600	76589800	E18
chr13	76589800	76590000	E34
chr13	76590000	76591000	E35
chr13	76591000	76591200	E34
chr13	76591200	76593200	E35
chr13	76593200	76593400	E20
chr13	76593400	76593800	E25
chr13	76593800	76594200	E23
chr13	76594200	76594400	E22
chr13	76594400	76595000	E21
chr13	76595000	76595200	E20
chr13	76595200	76595600	E19
chr13	76595600	76595800	E18
chr13	76595800	76597200	E35
chr13	76597200	76597400	E34
chr13	76597400	76597600	E35
chr13	76597600	76601000	E2
chr13	76601000	76601400	E36
chr13	76601400	76602000	E85
chr13	76602000	76609800	E3
chr13	76609800	76610000	E5
chr13	76610000	76613000	E4
chr13	76613000	76613200	E5
chr13	76613200	76613600	E2
chr13	76613600	76613800	E36
chr13	76613800	76615400	E2
chr13	76615400	76617400	E3
chr13	76617400	76617800	E39
chr13	76617800	76618000	E28
chr13	76618000	76618400	E27
chr13	76618400	76619000	E35
chr13	76619000	76619200	E18
chr13	76619200	76619400	E35
chr13	76619400	76623200	E2
chr13	76623200	76623600	E39
chr13	76623600	76648600	E3
chr13	76648600	76648800	E73
chr13	76648800	76703800	E3
chr13	76703800	76704000	E73
chr13	76704000	76706000	E3
chr13	76706000	76706200	E73
chr13	76706200	76720800	E3
chr13	76720800	76721000	E39
chr13	76721000	76733400	E3
chr13	76733400	76734200	E65
chr13	76734200	76734600	E55
chr13	76734600	76734800	E66
chr13	76734800	76735200	E55
chr13	76735200	76735400	E65
chr13	76735400	76735800	E57
chr13	76735800	76736000	E64
chr13	76736000	76738000	E65
chr13	76738000	76738200	E57
chr13	76738200	76738400	E65
chr13	76738400	76738600	E72
chr13	76738600	76739400	E65
chr13	76739400	76739600	E64
chr13	76739600	76739800	E65
chr13	76739800	76740000	E57
chr13	76740000	76740400	E58
chr13	76740400	76741000	E65
chr13	76741000	76774000	E3
chr13	76774000	76774200	E39
chr13	76774200	76778800	E3
chr13	76778800	76781200	E65
chr13	76781200	76786400	E3
chr13	76786400	76786800	E39
chr13	76786800	76787000	E3
chr13	76787000	76787200	E39
chr13	76787200	76787400	E40
chr13	76787400	76787600	E39
chr13	76787600	76787800	E40
chr13	76787800	76788000	E41
chr13	76788000	76789000	E38
chr13	76789000	76789200	E86
chr13	76789200	76793400	E4
chr13	76793400	76793600	E5
chr13	76793600	76793800	E1
chr13	76793800	76796000	E2
chr13	76796000	76796400	E87
chr13	76796400	76796600	E88
chr13	76796600	76796800	E30
chr13	76796800	76797000	E28
chr13	76797000	76797200	E26
chr13	76797200	76797400	E88
chr13	76797400	76798000	E87
chr13	76798000	76800000	E2
chr13	76800000	76800200	E5
chr13	76800200	76800400	E34
chr13	76800400	76800600	E5
chr13	76800600	76823000	E3
chr13	76823000	76823800	E65
chr13	76823800	76824000	E64
chr13	76824000	76824200	E53
chr13	76824200	76824400	E64
chr13	76824400	76824600	E65
chr13	76824600	76824800	E64
chr13	76824800	76825000	E63
chr13	76825000	76825200	E53
chr13	76825200	76825400	E64
chr13	76825400	76826200	E65
chr13	76826200	76826400	E64
chr13	76826400	76827800	E65
chr13	76827800	76845800	E3
chr13	76845800	76846000	E65
chr13	76846000	76846200	E78
chr13	76846200	76846800	E66
chr13	76846800	76847400	E65
chr13	76847400	76847600	E57
chr13	76847600	76847800	E59
chr13	76847800	76848000	E57
chr13	76848000	76848200	E56
chr13	76848200	76848400	E57
chr13	76848400	76848800	E65
chr13	76848800	76863200	E3
chr13	76863200	76864600	E85
chr13	76864600	76865600	E4
chr13	76865600	76865800	E39
chr13	76865800	76869800	E3
chr13	76869800	76870200	E65
chr13	76870200	76870400	E64
chr13	76870400	76870600	E65
chr13	76870600	76870800	E64
chr13	76870800	76871200	E65
chr13	76871200	76871400	E39
chr13	76871400	76909400	E3
chr13	76909400	76909800	E39
chr13	76909800	76947600	E3
chr13	76947600	76947800	E73
chr13	76947800	76952400	E3
chr13	76952400	76952600	E39
chr13	76952600	76953000	E40
chr13	76953000	76953200	E38
chr13	76953200	76953400	E37
chr13	76953400	76954800	E38
chr13	76954800	76955000	E16
chr13	76955000	76955200	E17
chr13	76955200	76955400	E38
chr13	76955400	76957200	E2
chr13	76957200	76957600	E39
chr13	76957600	76957800	E40
chr13	76957800	76958000	E42
chr13	76958000	76958200	E41
chr13	76958200	76958400	E38
chr13	76958400	76958800	E41
chr13	76958800	76959400	E38
chr13	76959400	76959600	E6
chr13	76959600	76960000	E38
chr13	76960000	76961000	E2
chr13	76961000	76961200	E1
chr13	76961200	76961400	E38
chr13	76961400	76961600	E40
chr13	76961600	76961800	E42
chr13	76961800	76962200	E41
chr13	76962200	76962400	E42
chr13	76962400	76962800	E41
chr13	76962800	76963000	E40
chr13	76963000	76963400	E38
chr13	76963400	76963800	E40
chr13	76963800	76964000	E39
chr13	76964000	76979200	E3
chr13	76979200	76979400	E39
chr13	76979400	76992400	E3
chr13	76992400	76992600	E39
chr13	76992600	77014400	E3
chr13	77014400	77014600	E40
chr13	77014600	77014800	E42
chr13	77014800	77015000	E38
chr13	77015000	77015200	E41
chr13	77015200	77015400	E39
chr13	77015400	77045400	E3
chr13	77045400	77045800	E85
chr13	77045800	77046000	E84
chr13	77046000	77046400	E85
chr13	77046400	77046600	E84
chr13	77046600	77047200	E4
chr13	77047200	77047600	E5
chr13	77047600	77048000	E40
chr13	77048000	77048200	E39
chr13	77048200	77065400	E3
chr13	77065400	77065600	E73
chr13	77065600	77074200	E3
chr13	77074200	77075000	E65
chr13	77075000	77075400	E64
chr13	77075400	77077400	E65
chr13	77077400	77077600	E5
chr13	77077600	77077800	E65
chr13	77077800	77078200	E5
chr13	77078200	77087600	E3
chr13	77087600	77087800	E73
chr13	77087800	77100600	E3
chr13	77100600	77100800	E65
chr13	77100800	77101000	E64
chr13	77101000	77102200	E65
chr13	77102200	77103200	E3
chr13	77103200	77103400	E39
chr13	77103400	77126600	E3
chr13	77126600	77126800	E39
chr13	77126800	77127400	E3
chr13	77127400	77127600	E72
chr13	77127600	77127800	E5
chr13	77127800	77128400	E4
chr13	77128400	77136400	E3
chr13	77136400	77136600	E39
chr13	77136600	77144000	E3
chr13	77144000	77144200	E65
chr13	77144200	77144800	E85
chr13	77144800	77145200	E84
chr13	77145200	77145400	E85
chr13	77145400	77146000	E4
chr13	77146000	77146200	E39
chr13	77146200	77166200	E3
chr13	77166200	77166400	E39
chr13	77166400	77166800	E40
chr13	77166800	77167000	E42
chr13	77167000	77167200	E41
chr13	77167200	77167400	E40
chr13	77167400	77167600	E39
chr13	77167600	77174400	E2
chr13	77174400	77175000	E39
chr13	77175000	77183200	E3
chr13	77183200	77183400	E65
chr13	77183400	77183600	E57
chr13	77183600	77183800	E58
chr13	77183800	77184200	E65
chr13	77184200	77184400	E53
chr13	77184400	77184600	E54
chr13	77184600	77184800	E65
chr13	77184800	77194400	E3
chr13	77194400	77195400	E65
chr13	77195400	77196000	E57
chr13	77196000	77196200	E65
chr13	77196200	77196600	E57
chr13	77196600	77197000	E65
chr13	77197000	77197400	E55
chr13	77197400	77197600	E66
chr13	77197600	77198000	E64
chr13	77198000	77198400	E65
chr13	77198400	77229600	E3
chr13	77229600	77230000	E39
chr13	77230000	77230600	E48
chr13	77230600	77230800	E69
chr13	77230800	77231400	E4
chr13	77231400	77236400	E3
chr13	77236400	77237000	E65
chr13	77237000	77237400	E57
chr13	77237400	77238000	E56
chr13	77238000	77238200	E58
chr13	77238200	77238400	E57
chr13	77238400	77238800	E58
chr13	77238800	77239000	E17
chr13	77239000	77239600	E38
chr13	77239600	77239800	E40
chr13	77239800	77240000	E41
chr13	77240000	77240200	E40
chr13	77240200	77240400	E90
chr13	77240400	77244000	E4
chr13	77244000	77245400	E3
chr13	77245400	77245600	E4
chr13	77245600	77246000	E3
chr13	77246000	77246200	E39
chr13	77246200	77252200	E3
chr13	77252200	77252400	E39
chr13	77252400	77262000	E3
chr13	77262000	77262400	E39
chr13	77262400	77281800	E3
chr13	77281800	77282400	E85
chr13	77282400	77282600	E84
chr13	77282600	77282800	E85
chr13	77282800	77284800	E4
chr13	77284800	77285000	E6
chr13	77285000	77285200	E38
chr13	77285200	77285400	E90
chr13	77285400	77285600	E38
chr13	77285600	77286000	E17
chr13	77286000	77286200	E58
chr13	77286200	77286800	E65
chr13	77286800	77294600	E3
chr13	77294600	77295000	E65
chr13	77295000	77295200	E70
chr13	77295200	77295600	E65
chr13	77295600	77296000	E66
chr13	77296000	77296400	E4
chr13	77296400	77296600	E85
chr13	77296600	77296800	E84
chr13	77296800	77297000	E85
chr13	77297000	77297400	E41
chr13	77297400	77297600	E44
chr13	77297600	77298200	E43
chr13	77298200	77298600	E41
chr13	77298600	77299000	E40
chr13	77299000	77299200	E41
chr13	77299200	77299400	E39
chr13	77299400	77308200	E3
chr13	77308200	77308400	E78
chr13	77308400	77310200	E4
chr13	77310200	77310400	E1
chr13	77310400	77310800	E38
chr13	77310800	77311200	E40
chr13	77311200	77311400	E4
chr13	77311400	77312400	E3
chr13	77312400	77312600	E39
chr13	77312600	77318200	E3
chr13	77318200	77318400	E39
chr13	77318400	77318600	E40
chr13	77318600	77318800	E41
chr13	77318800	77319000	E44
chr13	77319000	77319200	E45
chr13	77319200	77319400	E43
chr13	77319400	77319800	E41
chr13	77319800	77320000	E42
chr13	77320000	77320200	E41
chr13	77320200	77320400	E42
chr13	77320400	77320800	E44
chr13	77320800	77321000	E41
chr13	77321000	77321600	E48
chr13	77321600	77321800	E69
chr13	77321800	77322200	E48
chr13	77322200	77324200	E4
chr13	77324200	77324400	E39
chr13	77324400	77328800	E3
chr13	77328800	77329000	E39
chr13	77329000	77338400	E3
chr13	77338400	77338600	E40
chr13	77338600	77338800	E38
chr13	77338800	77339000	E6
chr13	77339000	77339400	E78
chr13	77339400	77343400	E4
chr13	77343400	77343600	E39
chr13	77343600	77347400	E3
chr13	77347400	77347600	E73
chr13	77347600	77362800	E3
chr13	77362800	77363200	E65
chr13	77363200	77363400	E64
chr13	77363400	77364600	E65
chr13	77364600	77365200	E64
chr13	77365200	77366600	E65
chr13	77366600	77367000	E40
chr13	77367000	77367400	E15
chr13	77367400	77367600	E16
chr13	77367600	77367800	E17
chr13	77367800	77368200	E58
chr13	77368200	77368600	E57
chr13	77368600	77369600	E65
chr13	77369600	77369800	E57
chr13	77369800	77370000	E58
chr13	77370000	77370400	E59
chr13	77370400	77370600	E60
chr13	77370600	77370800	E56
chr13	77370800	77371000	E57
chr13	77371000	77371200	E64
chr13	77371200	77371600	E65
chr13	77371600	77372200	E66
chr13	77372200	77372400	E78
chr13	77372400	77372600	E69
chr13	77372600	77376200	E4
chr13	77376200	77376400	E5
chr13	77376400	77376600	E39
chr13	77376600	77378000	E3
chr13	77378000	77378400	E39
chr13	77378400	77385400	E3
chr13	77385400	77385600	E39
chr13	77385600	77385800	E40
chr13	77385800	77386000	E41
chr13	77386000	77386200	E42
chr13	77386200	77386400	E43
chr13	77386400	77387200	E41
chr13	77387200	77387400	E40
chr13	77387400	77387800	E6
chr13	77387800	77388200	E5
chr13	77388200	77388400	E38
chr13	77388400	77388600	E36
chr13	77388600	77390000	E2
chr13	77390000	77390200	E89
chr13	77390200	77390400	E2
chr13	77390400	77390800	E1
chr13	77390800	77391000	E55
chr13	77391000	77391600	E4
chr13	77391600	77391800	E5
chr13	77391800	77395000	E4
chr13	77395000	77395200	E84
chr13	77395200	77395400	E85
chr13	77395400	77396800	E4
chr13	77396800	77397000	E40
chr13	77397000	77397400	E42
chr13	77397400	77397800	E41
chr13	77397800	77398000	E40
chr13	77398000	77398200	E38
chr13	77398200	77398800	E6
chr13	77398800	77399800	E8
chr13	77399800	77400000	E42
chr13	77400000	77400200	E41
chr13	77400200	77400400	E42
chr13	77400400	77400800	E41
chr13	77400800	77401000	E42
chr13	77401000	77401200	E43
chr13	77401200	77401600	E40
chr13	77401600	77402600	E4
chr13	77402600	77402800	E65
chr13	77402800	77403200	E66
chr13	77403200	77403400	E67
chr13	77403400	77403800	E57
chr13	77403800	77404000	E56
chr13	77404000	77404600	E59
chr13	77404600	77404800	E53
chr13	77404800	77405000	E54
chr13	77405000	77405200	E55
chr13	77405200	77405400	E53
chr13	77405400	77405600	E58
chr13	77405600	77405800	E57
chr13	77405800	77406000	E58
chr13	77406000	77406200	E60
chr13	77406200	77406400	E53
chr13	77406400	77406600	E57
chr13	77406600	77406800	E65
chr13	77406800	77407200	E4
chr13	77407200	77407400	E5
chr13	77407400	77418400	E4
chr13	77418400	77418600	E39
chr13	77418600	77418800	E40
chr13	77418800	77419800	E2
chr13	77419800	77420000	E36
chr13	77420000	77420600	E2
chr13	77420600	77420800	E86
chr13	77420800	77421200	E2
chr13	77421200	77421400	E36
chr13	77421400	77421600	E2
chr13	77421600	77427200	E3
chr13	77427200	77427600	E65
chr13	77427600	77435800	E3
chr13	77435800	77436000	E73
chr13	77436000	77436200	E3
chr13	77436200	77436400	E73
chr13	77436400	77442400	E3
chr13	77442400	77443000	E65
chr13	77443000	77443200	E1
chr13	77443200	77443600	E38
chr13	77443600	77443800	E40
chr13	77443800	77446800	E3
chr13	77446800	77447000	E39
chr13	77447000	77447200	E40
chr13	77447200	77447400	E42
chr13	77447400	77447600	E40
chr13	77447600	77447800	E16
chr13	77447800	77448000	E40
chr13	77448000	77448400	E43
chr13	77448400	77448600	E44
chr13	77448600	77448800	E43
chr13	77448800	77449200	E41
chr13	77449200	77449400	E38
chr13	77449400	77449600	E36
chr13	77449600	77449800	E89
chr13	77449800	77451800	E2
chr13	77451800	77452000	E36
chr13	77452000	77452200	E38
chr13	77452200	77452400	E40
chr13	77452400	77452600	E7
chr13	77452600	77452800	E90
chr13	77452800	77453000	E41
chr13	77453000	77453200	E42
chr13	77453200	77454000	E43
chr13	77454000	77454200	E45
chr13	77454200	77454400	E44
chr13	77454400	77454600	E43
chr13	77454600	77455000	E15
chr13	77455000	77455200	E43
chr13	77455200	77455400	E42
chr13	77455400	77455800	E15
chr13	77455800	77456000	E16
chr13	77456000	77456200	E42
chr13	77456200	77456400	E44
chr13	77456400	77456600	E45
chr13	77456600	77456800	E43
chr13	77456800	77457000	E44
chr13	77457000	77458000	E43
chr13	77458000	77458200	E42
chr13	77458200	77458400	E40
chr13	77458400	77458800	E44
chr13	77458800	77459600	E45
chr13	77459600	77459800	E79
chr13	77459800	77460000	E80
chr13	77460000	77460200	E11
chr13	77460200	77460400	E10
chr13	77460400	77460800	E79
chr13	77460800	77461000	E45
chr13	77461000	77461400	E44
chr13	77461400	77461800	E8
chr13	77461800	77462000	E6
chr13	77462000	77462200	E38
chr13	77462200	77462400	E1
chr13	77462400	77462800	E38
chr13	77462800	77463000	E6
chr13	77463000	77465200	E4
chr13	77465200	77465400	E5
chr13	77465400	77468200	E4
chr13	77468200	77468400	E39
chr13	77468400	77468600	E90
chr13	77468600	77468800	E38
chr13	77468800	77469000	E41
chr13	77469000	77469200	E39
chr13	77469200	77477600	E3
chr13	77477600	77477800	E17
chr13	77477800	77478000	E16
chr13	77478000	77478400	E39
chr13	77478400	77504600	E3
chr13	77504600	77504800	E39
chr13	77504800	77513600	E3
chr13	77513600	77513800	E39
chr13	77513800	77528200	E3
chr13	77528200	77528400	E39
chr13	77528400	77539600	E3
chr13	77539600	77540400	E65
chr13	77540400	77540600	E55
chr13	77540600	77540800	E65
chr13	77540800	77546800	E3
chr13	77546800	77547200	E39
chr13	77547200	77548600	E3
chr13	77548600	77554200	E2
chr13	77554200	77554600	E88
chr13	77554600	77556200	E3
chr13	77556200	77556600	E39
chr13	77556600	77563600	E3
chr13	77563600	77563800	E39
chr13	77563800	77564800	E4
chr13	77564800	77565200	E69
chr13	77565200	77565400	E49
chr13	77565400	77565600	E14
chr13	77565600	77565800	E11
chr13	77565800	77566000	E12
chr13	77566000	77566200	E11
chr13	77566200	77566400	E81
chr13	77566400	77566600	E12
chr13	77566600	77567200	E11
chr13	77567200	77567400	E31
chr13	77567400	77567600	E29
chr13	77567600	77568200	E17
chr13	77568200	77568400	E37
chr13	77568400	77568600	E17
chr13	77568600	77569600	E38
chr13	77569600	77569800	E1
chr13	77569800	77570000	E38
chr13	77570000	77570200	E69
chr13	77570200	77571200	E4
chr13	77571200	77571400	E69
chr13	77571400	77571600	E68
chr13	77571600	77571800	E69
chr13	77571800	77572200	E4
chr13	77572200	77572400	E38
chr13	77572400	77572600	E6
chr13	77572600	77572800	E90
chr13	77572800	77573600	E38
chr13	77573600	77573800	E7
chr13	77573800	77574000	E6
chr13	77574000	77574600	E38
chr13	77574600	77575000	E36
chr13	77575000	77575600	E38
chr13	77575600	77575800	E37
chr13	77575800	77576000	E6
chr13	77576000	77576200	E7
chr13	77576200	77576800	E37
chr13	77576800	77577000	E17
chr13	77577000	77577200	E37
chr13	77577200	77577400	E17
chr13	77577400	77577800	E38
chr13	77577800	77578000	E90
chr13	77578000	77578200	E38
chr13	77578200	77578400	E90
chr13	77578400	77578600	E5
chr13	77578600	77580200	E2
chr13	77580200	77580400	E36
chr13	77580400	77581200	E2
chr13	77581200	77581400	E36
chr13	77581400	77582600	E2
chr13	77582600	77582800	E1
chr13	77582800	77583000	E89
chr13	77583000	77583200	E38
chr13	77583200	77583400	E36
chr13	77583400	77584600	E2
chr13	77584600	77584800	E36
chr13	77584800	77587200	E2
chr13	77587200	77587400	E38
chr13	77587400	77587600	E36
chr13	77587600	77587800	E37
chr13	77587800	77588000	E38
chr13	77588000	77588400	E17
chr13	77588400	77588600	E67
chr13	77588600	77588800	E54
chr13	77588800	77589000	E57
chr13	77589000	77589800	E17
chr13	77589800	77590000	E16
chr13	77590000	77590200	E38
chr13	77590200	77590800	E17
chr13	77590800	77591000	E29
chr13	77591000	77591800	E17
chr13	77591800	77592800	E38
chr13	77592800	77593000	E17
chr13	77593000	77593600	E69
chr13	77593600	77593800	E68
chr13	77593800	77594400	E69
chr13	77594400	77594600	E38
chr13	77594600	77595000	E37
chr13	77595000	77595800	E38
chr13	77595800	77596000	E37
chr13	77596000	77596400	E17
chr13	77596400	77596800	E29
chr13	77596800	77597000	E38
chr13	77597000	77597400	E6
chr13	77597400	77597600	E38
chr13	77597600	77597800	E90
chr13	77597800	77598000	E48
chr13	77598000	77598800	E17
chr13	77598800	77599200	E38
chr13	77599200	77599400	E29
chr13	77599400	77599600	E31
chr13	77599600	77599800	E30
chr13	77599800	77600000	E29
chr13	77600000	77600200	E14
chr13	77600200	77600400	E13
chr13	77600400	77600600	E12
chr13	77600600	77600800	E81
chr13	77600800	77601000	E79
chr13	77601000	77601200	E11
chr13	77601200	77601400	E12
chr13	77601400	77601600	E11
chr13	77601600	77601800	E13
chr13	77601800	77602000	E15
chr13	77602000	77602200	E16
chr13	77602200	77602800	E88
chr13	77602800	77603000	E18
chr13	77603000	77603200	E87
chr13	77603200	77604800	E2
chr13	77604800	77605000	E36
chr13	77605000	77605200	E2
chr13	77605200	77605400	E36
chr13	77605400	77605800	E2
chr13	77605800	77606000	E36
chr13	77606000	77607000	E2
chr13	77607000	77608800	E4
chr13	77608800	77609000	E5
chr13	77609000	77609200	E4
chr13	77609200	77609400	E85
chr13	77609400	77609600	E84
chr13	77609600	77609800	E85
chr13	77609800	77610200	E83
chr13	77610200	77610600	E82
chr13	77610600	77611000	E16
chr13	77611000	77611200	E17
chr13	77611200	77614000	E65
chr13	77614000	77614200	E64
chr13	77614200	77614800	E65
chr13	77614800	77615000	E55
chr13	77615000	77615400	E54
chr13	77615400	77615600	E55
chr13	77615600	77616000	E57
chr13	77616000	77616200	E59
chr13	77616200	77616600	E60
chr13	77616600	77617000	E15
chr13	77617000	77617200	E14
chr13	77617200	77617400	E58
chr13	77617400	77617600	E57
chr13	77617600	77617800	E65
chr13	77617800	77618200	E64
chr13	77618200	77619800	E65
chr13	77619800	77620000	E58
chr13	77620000	77620200	E57
chr13	77620200	77620400	E56
chr13	77620400	77620600	E57
chr13	77620600	77620800	E55
chr13	77620800	77621200	E67
chr13	77621200	77621400	E57
chr13	77621400	77621600	E58
chr13	77621600	77621800	E57
chr13	77621800	77622000	E54
chr13	77622000	77622600	E7
chr13	77622600	77622800	E50
chr13	77622800	77623000	E9
chr13	77623000	77623200	E50
chr13	77623200	77623400	E10
chr13	77623400	77623600	E16
chr13	77623600	77623800	E59
chr13	77623800	77624000	E54
chr13	77624000	77624200	E49
chr13	77624200	77624600	E50
chr13	77624600	77624800	E59
chr13	77624800	77625000	E58
chr13	77625000	77625200	E64
chr13	77625200	77625600	E65
chr13	77625600	77625800	E57
chr13	77625800	77626000	E66
chr13	77626000	77626600	E67
chr13	77626600	77626800	E66
chr13	77626800	77627000	E57
chr13	77627000	77627400	E66
chr13	77627400	77627800	E65
chr13	77627800	77628000	E66
chr13	77628000	77628400	E67
chr13	77628400	77629000	E66
chr13	77629000	77629200	E57
chr13	77629200	77630400	E65
chr13	77630400	77630800	E58
chr13	77630800	77631200	E57
chr13	77631200	77631400	E56
chr13	77631400	77631600	E58
chr13	77631600	77632000	E56
chr13	77632000	77632200	E58
chr13	77632200	77632600	E54
chr13	77632600	77633400	E57
chr13	77633400	77634400	E65
chr13	77634400	77634800	E64
chr13	77634800	77635200	E65
chr13	77635200	77635400	E57
chr13	77635400	77636000	E17
chr13	77636000	77636200	E65
chr13	77636200	77636800	E57
chr13	77636800	77637000	E58
chr13	77637000	77637200	E57
chr13	77637200	77638000	E65
chr13	77638000	77638200	E66
chr13	77638200	77638400	E64
chr13	77638400	77638800	E57
chr13	77638800	77639000	E56
chr13	77639000	77639400	E40
chr13	77639400	77639600	E43
chr13	77639600	77639800	E42
chr13	77639800	77640000	E40
chr13	77640000	77640600	E41
chr13	77640600	77640800	E37
chr13	77640800	77641000	E77
chr13	77641000	77641400	E38
chr13	77641400	77641600	E17
chr13	77641600	77641800	E37
chr13	77641800	77642000	E29
chr13	77642000	77642200	E37
chr13	77642200	77642800	E17
chr13	77642800	77643200	E38
chr13	77643200	77643400	E17
chr13	77643400	77647600	E65
chr13	77647600	77647800	E64
chr13	77647800	77648600	E65
chr13	77648600	77648800	E64
chr13	77648800	77651200	E65
chr13	77651200	77651600	E64
chr13	77651600	77652400	E65
chr13	77652400	77652600	E66
chr13	77652600	77652800	E57
chr13	77652800	77653200	E55
chr13	77653200	77653400	E54
chr13	77653400	77653600	E53
chr13	77653600	77653800	E61
chr13	77653800	77654000	E59
chr13	77654000	77654200	E58
chr13	77654200	77654400	E60
chr13	77654400	77654600	E62
chr13	77654600	77654800	E60
chr13	77654800	77655000	E61
chr13	77655000	77655200	E53
chr13	77655200	77655400	E59
chr13	77655400	77655600	E58
chr13	77655600	77655800	E59
chr13	77655800	77656000	E56
chr13	77656000	77656200	E58
chr13	77656200	77656800	E57
chr13	77656800	77657000	E58
chr13	77657000	77657600	E57
chr13	77657600	77658200	E65
chr13	77658200	77658400	E64
chr13	77658400	77658600	E57
chr13	77658600	77658800	E55
chr13	77658800	77659000	E66
chr13	77659000	77659200	E6
chr13	77659200	77659600	E38
chr13	77659600	77660000	E84
chr13	77660000	77660400	E85
chr13	77660400	77660600	E4
chr13	77660600	77661000	E65
chr13	77661000	77661400	E64
chr13	77661400	77662000	E65
chr13	77662000	77662200	E58
chr13	77662200	77662600	E57
chr13	77662600	77663000	E58
chr13	77663000	77663200	E57
chr13	77663200	77663400	E58
chr13	77663400	77664000	E57
chr13	77664000	77671400	E65
chr13	77671400	77671800	E57
chr13	77671800	77672600	E66
chr13	77672600	77674200	E65
chr13	77674200	77674800	E57
chr13	77674800	77675400	E65
chr13	77675400	77676200	E2
chr13	77676200	77676400	E39
chr13	77676400	77681200	E2
chr13	77681200	77681400	E4
chr13	77681400	77681600	E2
chr13	77681600	77681800	E1
chr13	77681800	77683000	E4
chr13	77683000	77683800	E66
chr13	77683800	77685000	E4
chr13	77685000	77685600	E65
chr13	77685600	77687200	E4
chr13	77687200	77687400	E78
chr13	77687400	77687600	E57
chr13	77687600	77688000	E67
chr13	77688000	77688200	E65
chr13	77688200	77688600	E66
chr13	77688600	77689600	E65
chr13	77689600	77693400	E4
chr13	77693400	77694600	E2
chr13	77694600	77695000	E36
chr13	77695000	77695400	E2
chr13	77695400	77695600	E36
chr13	77695600	77695800	E38
chr13	77695800	77696000	E36
chr13	77696000	77696200	E38
chr13	77696200	77696400	E89
chr13	77696400	77696600	E2
chr13	77696600	77696800	E36
chr13	77696800	77697000	E38
chr13	77697000	77697200	E36
chr13	77697200	77703000	E2
chr13	77703000	77703200	E89
chr13	77703200	77703400	E36
chr13	77703400	77703600	E38
chr13	77703600	77703800	E36
chr13	77703800	77705000	E2
chr13	77705000	77705200	E36
chr13	77705200	77706200	E2
chr13	77706200	77706400	E36
chr13	77706400	77707600	E2
chr13	77707600	77707800	E36
chr13	77707800	77708000	E37
chr13	77708000	77708200	E36
chr13	77708200	77708800	E2
chr13	77708800	77709000	E36
chr13	77709000	77709200	E38
chr13	77709200	77709400	E36
chr13	77709400	77710200	E2
chr13	77710200	77710400	E36
chr13	77710400	77710800	E38
chr13	77710800	77711000	E6
chr13	77711000	77711200	E37
chr13	77711200	77711400	E29
chr13	77711400	77712600	E38
chr13	77712600	77712800	E37
chr13	77712800	77713000	E17
chr13	77713000	77713400	E37
chr13	77713400	77713600	E36
chr13	77713600	77715000	E2
chr13	77715000	77715200	E36
chr13	77715200	77715600	E2
chr13	77715600	77715800	E36
chr13	77715800	77717400	E2
chr13	77717400	77717600	E36
chr13	77717600	77719600	E2
chr13	77719600	77719800	E36
chr13	77719800	77720200	E2
chr13	77720200	77720400	E36
chr13	77720400	77722600	E2
chr13	77722600	77722800	E36
chr13	77722800	77726000	E2
chr13	77726000	77726200	E36
chr13	77726200	77726400	E38
chr13	77726400	77726600	E2
chr13	77726600	77727000	E72
chr13	77727000	77727400	E65
chr13	77727400	77727600	E64
chr13	77727600	77728600	E65
chr13	77728600	77729000	E39
chr13	77729000	77746000	E3
chr13	77746000	77746400	E2
chr13	77746400	77746600	E36
chr13	77746600	77747200	E2
chr13	77747200	77747400	E36
chr13	77747400	77747800	E2
chr13	77747800	77748000	E36
chr13	77748000	77748400	E38
chr13	77748400	77748600	E1
chr13	77748600	77748800	E38
chr13	77748800	77749000	E36
chr13	77749000	77753400	E2
chr13	77753400	77753600	E36
chr13	77753600	77754800	E2
chr13	77754800	77755000	E36
chr13	77755000	77756600	E2
chr13	77756600	77756800	E89
chr13	77756800	77758200	E2
chr13	77758200	77758400	E36
chr13	77758400	77760400	E2
chr13	77760400	77760600	E36
chr13	77760600	77765800	E2
chr13	77765800	77766000	E72
chr13	77766000	77769400	E4
chr13	77769400	77769800	E5
chr13	77769800	77770000	E90
chr13	77770000	77770600	E5
chr13	77770600	77771800	E4
chr13	77771800	77782800	E3
chr13	77782800	77783000	E17
chr13	77783000	77783200	E38
chr13	77783200	77783400	E37
chr13	77783400	77784000	E38
chr13	77784000	77784200	E6
chr13	77784200	77784400	E90
chr13	77784400	77785800	E2
chr13	77785800	77786200	E36
chr13	77786200	77790800	E2
chr13	77790800	77791000	E36
chr13	77791000	77792200	E2
chr13	77792200	77792600	E65
chr13	77792600	77792800	E17
chr13	77792800	77793200	E65
chr13	77793200	77793600	E64
chr13	77793600	77794000	E65
chr13	77794000	77796200	E2
chr13	77796200	77796400	E78
chr13	77796400	77799000	E2
chr13	77799000	77799200	E36
chr13	77799200	77800000	E2
chr13	77800000	77800200	E36
chr13	77800200	77800600	E2
chr13	77800600	77800800	E36
chr13	77800800	77801800	E2
chr13	77801800	77802000	E36
chr13	77802000	77802400	E2
chr13	77802400	77802600	E72
chr13	77802600	77804000	E2
chr13	77804000	77804400	E39
chr13	77804400	77808400	E3
chr13	77808400	77809800	E65
chr13	77809800	77810000	E90
chr13	77810000	77813600	E4
chr13	77813600	77813800	E74
chr13	77813800	77814000	E2
chr13	77814000	77814400	E4
chr13	77814400	77814800	E2
chr13	77814800	77815000	E86
chr13	77815000	77815200	E38
chr13	77815200	77816400	E65
chr13	77816400	77816600	E38
chr13	77816600	77816800	E78
chr13	77816800	77817000	E2
chr13	77817000	77817200	E36
chr13	77817200	77818400	E2
chr13	77818400	77818600	E78
chr13	77818600	77821600	E2
chr13	77821600	77826000	E4
chr13	77826000	77826200	E5
chr13	77826200	77832200	E65
chr13	77832200	77832400	E2
chr13	77832400	77833800	E3
chr13	77833800	77836200	E2
chr13	77836200	77836400	E36
chr13	77836400	77837800	E2
chr13	77837800	77838000	E36
chr13	77838000	77838400	E2
chr13	77838400	77838600	E36
chr13	77838600	77839000	E35
chr13	77839000	77839200	E34
chr13	77839200	77839600	E89
chr13	77839600	77839800	E38
chr13	77839800	77840000	E1
chr13	77840000	77841200	E35
chr13	77841200	77841400	E18
chr13	77841400	77841600	E35
chr13	77841600	77841800	E28
chr13	77841800	77842000	E37
chr13	77842000	77842400	E17
chr13	77842400	77842600	E35
chr13	77842600	77843200	E2
chr13	77843200	77843400	E89
chr13	77843400	77843600	E35
chr13	77843600	77844000	E2
chr13	77844000	77844200	E36
chr13	77844200	77845400	E2
chr13	77845400	77845600	E72
chr13	77845600	77848800	E2
chr13	77848800	77849000	E36
chr13	77849000	77854200	E2
chr13	77854200	77854400	E36
chr13	77854400	77854600	E2
chr13	77854600	77854800	E36
chr13	77854800	77862000	E2
chr13	77862000	77862200	E38
chr13	77862200	77862400	E90
chr13	77862400	77863200	E4
chr13	77863200	77863800	E69
chr13	77863800	77868600	E4
chr13	77868600	77869000	E2
chr13	77869000	77869200	E89
chr13	77869200	77871200	E2
chr13	77871200	77871400	E36
chr13	77871400	77871600	E38
chr13	77871600	77871800	E37
chr13	77871800	77872200	E38
chr13	77872200	77872400	E40
chr13	77872400	77872600	E41
chr13	77872600	77873000	E74
chr13	77873000	77873400	E38
chr13	77873400	77873800	E17
chr13	77873800	77874200	E16
chr13	77874200	77874600	E15
chr13	77874600	77875000	E43
chr13	77875000	77875200	E44
chr13	77875200	77875400	E41
chr13	77875400	77876000	E40
chr13	77876000	77877400	E4
chr13	77877400	77878600	E69
chr13	77878600	77879200	E38
chr13	77879200	77879400	E41
chr13	77879400	77879600	E40
chr13	77879600	77880000	E38
chr13	77880000	77880200	E86
chr13	77880200	77880400	E17
chr13	77880400	77880600	E37
chr13	77880600	77881000	E31
chr13	77881000	77881200	E30
chr13	77881200	77881400	E29
chr13	77881400	77881600	E37
chr13	77881600	77882000	E38
chr13	77882000	77882400	E17
chr13	77882400	77883000	E37
chr13	77883000	77883200	E6
chr13	77883200	77883600	E38
chr13	77883600	77883800	E6
chr13	77883800	77884000	E85
chr13	77884000	77884600	E84
chr13	77884600	77884800	E85
chr13	77884800	77885000	E83
chr13	77885000	77885200	E84
chr13	77885200	77885400	E15
chr13	77885400	77885600	E16
chr13	77885600	77885800	E17
chr13	77885800	77886200	E65
chr13	77886200	77886600	E64
chr13	77886600	77888600	E65
chr13	77888600	77888800	E64
chr13	77888800	77890800	E65
chr13	77890800	77891800	E4
chr13	77891800	77892000	E78
chr13	77892000	77892200	E38
chr13	77892200	77892400	E78
chr13	77892400	77892600	E38
chr13	77892600	77892800	E90
chr13	77892800	77893200	E38
chr13	77893200	77894000	E6
chr13	77894000	77894200	E38
chr13	77894200	77894600	E86
chr13	77894600	77895000	E38
chr13	77895000	77895200	E36
chr13	77895200	77896000	E38
chr13	77896000	77896200	E78
chr13	77896200	77897600	E38
chr13	77897600	77897800	E69
chr13	77897800	77898000	E38
chr13	77898000	77899000	E69
chr13	77899000	77899400	E48
chr13	77899400	77899600	E47
chr13	77899600	77899800	E46
chr13	77899800	77900200	E45
chr13	77900200	77900400	E10
chr13	77900400	77900800	E11
chr13	77900800	77901000	E80
chr13	77901000	77901200	E12
chr13	77901200	77901400	E13
chr13	77901400	77901600	E12
chr13	77901600	77901800	E11
chr13	77901800	77902600	E16
chr13	77902600	77902800	E10
chr13	77902800	77903000	E11
chr13	77903000	77904600	E12
chr13	77904600	77904800	E13
chr13	77904800	77905000	E14
chr13	77905000	77905200	E15
chr13	77905200	77905400	E38
chr13	77905400	77905600	E17
chr13	77905600	77905800	E49
chr13	77905800	77906000	E57
chr13	77906000	77906200	E58
chr13	77906200	77906600	E55
chr13	77906600	77907600	E65
chr13	77907600	77907800	E64
chr13	77907800	77908000	E38
chr13	77908000	77908200	E64
chr13	77908200	77908400	E65
chr13	77908400	77908600	E86
chr13	77908600	77909200	E2
chr13	77909200	77911600	E4
chr13	77911600	77911800	E5
chr13	77911800	77912400	E4
chr13	77912400	77912600	E40
chr13	77912600	77912800	E41
chr13	77912800	77913200	E43
chr13	77913200	77913600	E42
chr13	77913600	77913800	E41
chr13	77913800	77914000	E39
chr13	77914000	77919800	E3
chr13	77919800	77920000	E4
chr13	77920000	77921200	E3
chr13	77921200	77925000	E4
chr13	77925000	77925200	E5
chr13	77925200	77925400	E90
chr13	77925400	77925600	E38
chr13	77925600	77925800	E40
chr13	77925800	77926000	E41
chr13	77926000	77926400	E39
chr13	77926400	77927400	E2
chr13	77927400	77927800	E4
chr13	77927800	77928000	E38
chr13	77928000	77928200	E41
chr13	77928200	77928400	E38
chr13	77928400	77928600	E1
chr13	77928600	77928800	E2
chr13	77928800	77929000	E39
chr13	77929000	77945800	E3
chr13	77945800	77946200	E65
chr13	77946200	77946800	E66
chr13	77946800	77947000	E55
chr13	77947000	77947200	E54
chr13	77947200	77947400	E67
chr13	77947400	77947600	E66
chr13	77947600	77947800	E64
chr13	77947800	77948200	E65
chr13	77948200	77948800	E57
chr13	77948800	77949000	E58
chr13	77949000	77949200	E53
chr13	77949200	77949400	E59
chr13	77949400	77950200	E57
chr13	77950200	77951400	E65
chr13	77951400	77951600	E58
chr13	77951600	77952000	E65
chr13	77952000	77960600	E3
chr13	77960600	77960800	E40
chr13	77960800	77961000	E41
chr13	77961000	77961400	E40
chr13	77961400	77961800	E41
chr13	77961800	77962000	E38
chr13	77962000	77962200	E1
chr13	77962200	77962400	E66
chr13	77962400	77962600	E64
chr13	77962600	77962800	E58
chr13	77962800	77963000	E56
chr13	77963000	77963400	E53
chr13	77963400	77963600	E57
chr13	77963600	77964200	E56
chr13	77964200	77964400	E57
chr13	77964400	77964600	E56
chr13	77964600	77965200	E57
chr13	77965200	77966200	E65
chr13	77966200	77972600	E3
chr13	77972600	77973400	E65
chr13	77973400	77973600	E66
chr13	77973600	77974200	E65
chr13	77974200	77988400	E3
chr13	77988400	77989600	E65
chr13	77989600	77990000	E66
chr13	77990000	77990200	E67
chr13	77990200	77991200	E65
chr13	77991200	77991400	E57
chr13	77991400	77991800	E65
chr13	77991800	77992000	E57
chr13	77992000	77992400	E54
chr13	77992400	77992800	E59
chr13	77992800	77993000	E56
chr13	77993000	77993200	E58
chr13	77993200	77993400	E56
chr13	77993400	77993800	E57
chr13	77993800	77994400	E65
chr13	77994400	77996800	E3
chr13	77996800	77997800	E65
chr13	77997800	78003000	E3
chr13	78003000	78003200	E39
chr13	78003200	78004200	E40
chr13	78004200	78006600	E3
chr13	78006600	78007000	E39
chr13	78007000	78023800	E3
chr13	78023800	78024000	E39
chr13	78024000	78030200	E3
chr13	78030200	78030400	E40
chr13	78030400	78030600	E41
chr13	78030600	78030800	E5
chr13	78030800	78031800	E4
chr13	78031800	78032000	E65
chr13	78032000	78032200	E64
chr13	78032200	78032400	E63
chr13	78032400	78032800	E59
chr13	78032800	78033000	E60
chr13	78033000	78033200	E56
chr13	78033200	78033400	E60
chr13	78033400	78033600	E58
chr13	78033600	78033800	E86
chr13	78033800	78034000	E38
chr13	78034000	78034200	E41
chr13	78034200	78034600	E40
chr13	78034600	78034800	E42
chr13	78034800	78035000	E40
chr13	78035000	78035200	E38
chr13	78035200	78035400	E1
chr13	78035400	78038600	E4
chr13	78038600	78038800	E65
chr13	78038800	78039000	E66
chr13	78039000	78039400	E65
chr13	78039400	78039600	E56
chr13	78039600	78039800	E58
chr13	78039800	78040000	E56
chr13	78040000	78040200	E59
chr13	78040200	78040400	E57
chr13	78040400	78040600	E55
chr13	78040600	78041400	E65
chr13	78041400	78047800	E3
chr13	78047800	78048200	E73
chr13	78048200	78050000	E3
chr13	78050000	78050400	E65
chr13	78050400	78050600	E64
chr13	78050600	78050800	E57
chr13	78050800	78051200	E58
chr13	78051200	78051600	E59
chr13	78051600	78052000	E62
chr13	78052000	78052200	E14
chr13	78052200	78052400	E13
chr13	78052400	78052600	E12
chr13	78052600	78053000	E13
chr13	78053000	78053200	E15
chr13	78053200	78053400	E16
chr13	78053400	78053600	E50
chr13	78053600	78053800	E52
chr13	78053800	78054000	E57
chr13	78054000	78054400	E17
chr13	78054400	78054600	E37
chr13	78054600	78055200	E38
chr13	78055200	78055400	E37
chr13	78055400	78055600	E7
chr13	78055600	78056000	E5
chr13	78056000	78066000	E3
chr13	78066000	78066200	E39
chr13	78066200	78066800	E2
chr13	78066800	78067000	E1
chr13	78067000	78067400	E37
chr13	78067400	78067600	E36
chr13	78067600	78068400	E2
chr13	78068400	78068600	E39
chr13	78068600	78073800	E3
chr13	78073800	78074000	E73
chr13	78074000	78080800	E3
chr13	78080800	78081200	E78
chr13	78081200	78110400	E3
chr13	78110400	78110800	E39
chr13	78110800	78116600	E3
chr13	78116600	78116800	E39
chr13	78116800	78118200	E3
chr13	78118200	78118400	E85
chr13	78118400	78118800	E84
chr13	78118800	78119200	E85
chr13	78119200	78120400	E4
chr13	78120400	78128400	E3
chr13	78128400	78128600	E73
chr13	78128600	78139400	E3
chr13	78139400	78139800	E2
chr13	78139800	78140000	E35
chr13	78140000	78140200	E18
chr13	78140200	78140600	E35
chr13	78140600	78141200	E2
chr13	78141200	78141400	E36
chr13	78141400	78142800	E2
chr13	78142800	78143000	E36
chr13	78143000	78147800	E2
chr13	78147800	78148000	E16
chr13	78148000	78148200	E19
chr13	78148200	78148400	E18
chr13	78148400	78148600	E14
chr13	78148600	78148800	E13
chr13	78148800	78149000	E21
chr13	78149000	78149200	E20
chr13	78149200	78149400	E18
chr13	78149400	78149800	E35
chr13	78149800	78150000	E1
chr13	78150000	78150200	E38
chr13	78150200	78150400	E35
chr13	78150400	78150600	E38
chr13	78150600	78151000	E2
chr13	78151000	78151200	E36
chr13	78151200	78151800	E2
chr13	78151800	78152200	E65
chr13	78152200	78152400	E70
chr13	78152400	78153000	E65
chr13	78153000	78153200	E56
chr13	78153200	78153600	E58
chr13	78153600	78153800	E61
chr13	78153800	78154000	E62
chr13	78154000	78154200	E61
chr13	78154200	78154400	E59
chr13	78154400	78154600	E61
chr13	78154600	78154800	E60
chr13	78154800	78155000	E59
chr13	78155000	78155400	E16
chr13	78155400	78155600	E59
chr13	78155600	78155800	E61
chr13	78155800	78156000	E60
chr13	78156000	78156200	E10
chr13	78156200	78156600	E7
chr13	78156600	78157200	E16
chr13	78157200	78157400	E13
chr13	78157400	78159000	E12
chr13	78159000	78159200	E23
chr13	78159200	78159400	E24
chr13	78159400	78159600	E31
chr13	78159600	78159800	E32
chr13	78159800	78160600	E33
chr13	78160600	78161000	E34
chr13	78161000	78161400	E35
chr13	78161400	78161600	E34
chr13	78161600	78162200	E35
chr13	78162200	78162800	E34
chr13	78162800	78163000	E35
chr13	78163000	78163400	E34
chr13	78163400	78164600	E2
chr13	78164600	78164800	E35
chr13	78164800	78165000	E18
chr13	78165000	78165200	E35
chr13	78165200	78165400	E18
chr13	78165400	78166400	E35
chr13	78166400	78166600	E18
chr13	78166600	78167000	E35
chr13	78167000	78167200	E18
chr13	78167200	78167800	E28
chr13	78167800	78168000	E34
chr13	78168000	78168200	E28
chr13	78168200	78168400	E35
chr13	78168400	78168600	E34
chr13	78168600	78169000	E35
chr13	78169000	78169200	E28
chr13	78169200	78169400	E27
chr13	78169400	78169600	E28
chr13	78169600	78169800	E26
chr13	78169800	78170200	E27
chr13	78170200	78170400	E33
chr13	78170400	78171200	E34
chr13	78171200	78171600	E33
chr13	78171600	78172400	E35
chr13	78172400	78172600	E34
chr13	78172600	78172800	E30
chr13	78172800	78173400	E29
chr13	78173400	78173800	E30
chr13	78173800	78174000	E31
chr13	78174000	78174200	E30
chr13	78174200	78174600	E29
chr13	78174600	78174800	E38
chr13	78174800	78175000	E17
chr13	78175000	78175200	E16
chr13	78175200	78175800	E18
chr13	78175800	78176000	E28
chr13	78176000	78176600	E18
chr13	78176600	78177600	E2
chr13	78177600	78177800	E86
chr13	78177800	78178000	E36
chr13	78178000	78179200	E2
chr13	78179200	78179600	E5
chr13	78179600	78180800	E2
chr13	78180800	78181000	E36
chr13	78181000	78182200	E2
chr13	78182200	78182400	E36
chr13	78182400	78183200	E2
chr13	78183200	78183400	E36
chr13	78183400	78187600	E2
chr13	78187600	78187800	E72
chr13	78187800	78189800	E2
chr13	78189800	78190000	E36
chr13	78190000	78190200	E2
chr13	78190200	78190600	E35
chr13	78190600	78190800	E18
chr13	78190800	78191000	E16
chr13	78191000	78191200	E30
chr13	78191200	78191400	E19
chr13	78191400	78191600	E28
chr13	78191600	78192200	E18
chr13	78192200	78192400	E27
chr13	78192400	78192600	E28
chr13	78192600	78192800	E27
chr13	78192800	78193200	E19
chr13	78193200	78193400	E26
chr13	78193400	78193800	E25
chr13	78193800	78194600	E22
chr13	78194600	78194800	E25
chr13	78194800	78195000	E21
chr13	78195000	78195600	E88
chr13	78195600	78195800	E90
chr13	78195800	78196400	E38
chr13	78196400	78196600	E17
chr13	78196600	78197800	E38
chr13	78197800	78198000	E37
chr13	78198000	78198200	E38
chr13	78198200	78202600	E65
chr13	78202600	78202800	E56
chr13	78202800	78203200	E57
chr13	78203200	78203800	E65
chr13	78203800	78206600	E3
chr13	78206600	78206800	E39
chr13	78206800	78210200	E2
chr13	78210200	78210400	E36
chr13	78210400	78210800	E2
chr13	78210800	78211000	E89
chr13	78211000	78211600	E2
chr13	78211600	78211800	E35
chr13	78211800	78212200	E34
chr13	78212200	78212600	E35
chr13	78212600	78213600	E2
chr13	78213600	78227800	E3
chr13	78227800	78228000	E73
chr13	78228000	78235200	E3
chr13	78235200	78235400	E73
chr13	78235400	78248600	E3
chr13	78248600	78248800	E65
chr13	78248800	78249000	E57
chr13	78249000	78249200	E68
chr13	78249200	78249400	E38
chr13	78249400	78249600	E1
chr13	78249600	78250000	E17
chr13	78250000	78250200	E38
chr13	78250200	78250400	E89
chr13	78250400	78252600	E2
chr13	78252600	78252800	E35
chr13	78252800	78253000	E34
chr13	78253000	78253200	E33
chr13	78253200	78253600	E34
chr13	78253600	78254000	E5
chr13	78254000	78254600	E4
chr13	78254600	78263600	E3
chr13	78263600	78265000	E35
chr13	78265000	78265200	E28
chr13	78265200	78265400	E27
chr13	78265400	78265600	E19
chr13	78265600	78265800	E26
chr13	78265800	78266000	E20
chr13	78266000	78266400	E26
chr13	78266400	78266600	E19
chr13	78266600	78266800	E20
chr13	78266800	78267000	E21
chr13	78267000	78267200	E22
chr13	78267200	78267600	E23
chr13	78267600	78268000	E22
chr13	78268000	78268600	E21
chr13	78268600	78268800	E27
chr13	78268800	78269600	E20
chr13	78269600	78270000	E21
chr13	78270000	78271200	E23
chr13	78271200	78271600	E12
chr13	78271600	78271800	E80
chr13	78271800	78272000	E79
chr13	78272000	78272200	E81
chr13	78272200	78272400	E79
chr13	78272400	78272600	E80
chr13	78272600	78272800	E81
chr13	78272800	78273000	E11
chr13	78273000	78273200	E12
chr13	78273200	78273400	E23
chr13	78273400	78273600	E21
chr13	78273600	78273800	E25
chr13	78273800	78274000	E21
chr13	78274000	78274200	E20
chr13	78274200	78274400	E19
chr13	78274400	78274600	E26
chr13	78274600	78274800	E27
chr13	78274800	78275400	E20
chr13	78275400	78275800	E19
chr13	78275800	78276000	E18
chr13	78276000	78276400	E35
chr13	78276400	78276600	E27
chr13	78276600	78276800	E32
chr13	78276800	78277200	E27
chr13	78277200	78277600	E28
chr13	78277600	78277800	E27
chr13	78277800	78278000	E18
chr13	78278000	78279200	E2
chr13	78279200	78280000	E18
chr13	78280000	78280200	E34
chr13	78280200	78280400	E35
chr13	78280400	78280800	E34
chr13	78280800	78281000	E33
chr13	78281000	78281200	E34
chr13	78281200	78281400	E35
chr13	78281400	78281800	E28
chr13	78281800	78282400	E34
chr13	78282400	78283000	E33
chr13	78283000	78283200	E28
chr13	78283200	78283800	E35
chr13	78283800	78284200	E34
chr13	78284200	78285400	E35
chr13	78285400	78285600	E2
chr13	78285600	78285800	E36
chr13	78285800	78287600	E2
chr13	78287600	78287800	E36
chr13	78287800	78288000	E37
chr13	78288000	78288400	E35
chr13	78288400	78288600	E34
chr13	78288600	78288800	E33
chr13	78288800	78289000	E34
chr13	78289000	78289200	E33
chr13	78289200	78289400	E7
chr13	78289400	78289600	E37
chr13	78289600	78289800	E89
chr13	78289800	78290600	E18
chr13	78290600	78291000	E19
chr13	78291000	78291200	E27
chr13	78291200	78291400	E88
chr13	78291400	78291600	E27
chr13	78291600	78291800	E28
chr13	78291800	78292000	E26
chr13	78292000	78292200	E27
chr13	78292200	78292400	E29
chr13	78292400	78292800	E30
chr13	78292800	78293600	E20
chr13	78293600	78293800	E31
chr13	78293800	78294000	E32
chr13	78294000	78294400	E27
chr13	78294400	78294600	E26
chr13	78294600	78294800	E28
chr13	78294800	78295000	E27
chr13	78295000	78295200	E88
chr13	78295200	78295400	E30
chr13	78295400	78295600	E29
chr13	78295600	78296200	E18
chr13	78296200	78296400	E28
chr13	78296400	78296800	E18
chr13	78296800	78297000	E28
chr13	78297000	78297200	E33
chr13	78297200	78297400	E34
chr13	78297400	78298000	E28
chr13	78298000	78298200	E33
chr13	78298200	78298600	E32
chr13	78298600	78298800	E27
chr13	78298800	78299000	E18
chr13	78299000	78299200	E27
chr13	78299200	78299400	E26
chr13	78299400	78299600	E32
chr13	78299600	78299800	E26
chr13	78299800	78300200	E24
chr13	78300200	78300400	E20
chr13	78300400	78300600	E19
chr13	78300600	78300800	E25
chr13	78300800	78301000	E21
chr13	78301000	78301200	E19
chr13	78301200	78301400	E21
chr13	78301400	78301600	E20
chr13	78301600	78301800	E21
chr13	78301800	78302000	E22
chr13	78302000	78302200	E26
chr13	78302200	78302400	E20
chr13	78302400	78302600	E25
chr13	78302600	78302800	E21
chr13	78302800	78303800	E22
chr13	78303800	78304200	E23
chr13	78304200	78304600	E22
chr13	78304600	78304800	E20
chr13	78304800	78305200	E21
chr13	78305200	78305400	E19
chr13	78305400	78305600	E20
chr13	78305600	78306200	E21
chr13	78306200	78306600	E22
chr13	78306600	78307200	E21
chr13	78307200	78307400	E19
chr13	78307400	78307600	E18
chr13	78307600	78307800	E20
chr13	78307800	78308000	E26
chr13	78308000	78308200	E25
chr13	78308200	78308400	E26
chr13	78308400	78308800	E25
chr13	78308800	78309600	E22
chr13	78309600	78309800	E21
chr13	78309800	78310000	E23
chr13	78310000	78310400	E22
chr13	78310400	78310600	E23
chr13	78310600	78310800	E22
chr13	78310800	78311000	E23
chr13	78311000	78311200	E22
chr13	78311200	78311400	E23
chr13	78311400	78311600	E22
chr13	78311600	78312200	E23
chr13	78312200	78312400	E22
chr13	78312400	78312600	E23
chr13	78312600	78313200	E12
chr13	78313200	78314000	E22
chr13	78314000	78315000	E23
chr13	78315000	78315200	E12
chr13	78315200	78315400	E13
chr13	78315400	78315800	E12
chr13	78315800	78316400	E23
chr13	78316400	78316800	E22
chr13	78316800	78317000	E21
chr13	78317000	78317600	E23
chr13	78317600	78318000	E22
chr13	78318000	78318200	E20
chr13	78318200	78318400	E22
chr13	78318400	78318600	E23
chr13	78318600	78319000	E12
chr13	78319000	78319200	E23
chr13	78319200	78319800	E22
chr13	78319800	78320000	E20
chr13	78320000	78320400	E21
chr13	78320400	78320600	E20
chr13	78320600	78320800	E22
chr13	78320800	78321000	E23
chr13	78321000	78321400	E22
chr13	78321400	78321800	E23
chr13	78321800	78322000	E22
chr13	78322000	78322200	E19
chr13	78322200	78322600	E20
chr13	78322600	78323000	E22
chr13	78323000	78323200	E21
chr13	78323200	78323400	E19
chr13	78323400	78323600	E21
chr13	78323600	78324000	E22
chr13	78324000	78324400	E21
chr13	78324400	78324600	E20
chr13	78324600	78325000	E22
chr13	78325000	78325200	E21
chr13	78325200	78325400	E20
chr13	78325400	78325600	E21
chr13	78325600	78326000	E23
chr13	78326000	78326200	E21
chr13	78326200	78326400	E20
chr13	78326400	78326600	E19
chr13	78326600	78326800	E25
chr13	78326800	78327000	E24
chr13	78327000	78327200	E31
chr13	78327200	78327400	E27
chr13	78327400	78327600	E28
chr13	78327600	78327800	E35
chr13	78327800	78328400	E27
chr13	78328400	78328600	E28
chr13	78328600	78328800	E27
chr13	78328800	78329000	E28
chr13	78329000	78329200	E34
chr13	78329200	78330000	E28
chr13	78330000	78330200	E18
chr13	78330200	78330800	E35
chr13	78330800	78331000	E34
chr13	78331000	78333000	E35
chr13	78333000	78333200	E34
chr13	78333200	78333400	E18
chr13	78333400	78333600	E28
chr13	78333600	78333800	E29
chr13	78333800	78334000	E37
chr13	78334000	78334600	E35
chr13	78334600	78334800	E28
chr13	78334800	78335000	E34
chr13	78335000	78335200	E33
chr13	78335200	78335400	E34
chr13	78335400	78335600	E28
chr13	78335600	78336000	E18
chr13	78336000	78337000	E35
chr13	78337000	78337200	E34
chr13	78337200	78337400	E35
chr13	78337400	78337600	E28
chr13	78337600	78338000	E35
chr13	78338000	78338200	E18
chr13	78338200	78338400	E28
chr13	78338400	78339000	E18
chr13	78339000	78339200	E34
chr13	78339200	78339400	E33
chr13	78339400	78339800	E34
chr13	78339800	78340000	E33
chr13	78340000	78340400	E32
chr13	78340400	78340800	E33
chr13	78340800	78341000	E34
chr13	78341000	78341400	E33
chr13	78341400	78341600	E26
chr13	78341600	78341800	E25
chr13	78341800	78342000	E27
chr13	78342000	78342200	E28
chr13	78342200	78342400	E18
chr13	78342400	78342600	E34
chr13	78342600	78343000	E35
chr13	78343000	78343200	E37
chr13	78343200	78343400	E29
chr13	78343400	78343600	E34
chr13	78343600	78343800	E35
chr13	78343800	78344000	E72
chr13	78344000	78344400	E34
chr13	78344400	78344600	E35
chr13	78344600	78345000	E18
chr13	78345000	78346400	E35
chr13	78346400	78346800	E18
chr13	78346800	78347000	E28
chr13	78347000	78347200	E27
chr13	78347200	78347400	E18
chr13	78347400	78347600	E28
chr13	78347600	78348000	E33
chr13	78348000	78349000	E34
chr13	78349000	78349200	E35
chr13	78349200	78349400	E29
chr13	78349400	78349800	E33
chr13	78349800	78350600	E37
chr13	78350600	78350800	E17
chr13	78350800	78351000	E37
chr13	78351000	78351200	E29
chr13	78351200	78351600	E35
chr13	78351600	78351800	E2
chr13	78351800	78352200	E35
chr13	78352200	78353000	E2
chr13	78353000	78353200	E35
chr13	78353200	78353400	E34
chr13	78353400	78353600	E35
chr13	78353600	78353800	E18
chr13	78353800	78354000	E28
chr13	78354000	78354200	E88
chr13	78354200	78354400	E89
chr13	78354400	78354600	E87
chr13	78354600	78355600	E4
chr13	78355600	78356000	E85
chr13	78356000	78356600	E84
chr13	78356600	78357000	E85
chr13	78357000	78358600	E4
chr13	78358600	78358800	E84
chr13	78358800	78359000	E85
chr13	78359000	78360200	E4
chr13	78360200	78360400	E39
chr13	78360400	78372400	E3
chr13	78372400	78372600	E73
chr13	78372600	78372800	E3
chr13	78372800	78373600	E65
chr13	78373600	78373800	E64
chr13	78373800	78374000	E63
chr13	78374000	78374200	E58
chr13	78374200	78374600	E65
chr13	78374600	78388600	E3
chr13	78388600	78389000	E65
chr13	78389000	78389800	E66
chr13	78389800	78390200	E67
chr13	78390200	78390400	E54
chr13	78390400	78390600	E57
chr13	78390600	78390800	E64
chr13	78390800	78391000	E63
chr13	78391000	78391600	E64
chr13	78391600	78391800	E63
chr13	78391800	78392200	E64
chr13	78392200	78392400	E65
chr13	78392400	78392600	E70
chr13	78392600	78392800	E65
chr13	78392800	78398600	E4
chr13	78398600	78401000	E3
chr13	78401000	78401200	E39
chr13	78401200	78401400	E2
chr13	78401400	78401600	E36
chr13	78401600	78401800	E2
chr13	78401800	78402000	E36
chr13	78402000	78403000	E35
chr13	78403000	78403200	E34
chr13	78403200	78403400	E28
chr13	78403400	78403600	E30
chr13	78403600	78403800	E29
chr13	78403800	78404000	E7
chr13	78404000	78404200	E37
chr13	78404200	78404400	E38
chr13	78404400	78404800	E17
chr13	78404800	78405000	E41
chr13	78405000	78405200	E42
chr13	78405200	78405400	E44
chr13	78405400	78405600	E43
chr13	78405600	78406000	E44
chr13	78406000	78406400	E21
chr13	78406400	78407000	E13
chr13	78407000	78407400	E15
chr13	78407400	78408000	E14
chr13	78408000	78408200	E15
chr13	78408200	78408400	E29
chr13	78408400	78408600	E40
chr13	78408600	78408800	E5
chr13	78408800	78410000	E4
chr13	78410000	78410200	E5
chr13	78410200	78410400	E78
chr13	78410400	78410600	E50
chr13	78410600	78411000	E49
chr13	78411000	78411600	E17
chr13	78411600	78426800	E3
chr13	78426800	78427400	E85
chr13	78427400	78428400	E84
chr13	78428400	78429000	E85
chr13	78429000	78432000	E4
chr13	78432000	78432200	E5
chr13	78432200	78433000	E4
chr13	78433000	78449000	E3
chr13	78449000	78449400	E39
chr13	78449400	78457600	E3
chr13	78457600	78458200	E85
chr13	78458200	78461400	E3
chr13	78461400	78461600	E73
chr13	78461600	78465600	E3
chr13	78465600	78467600	E85
chr13	78467600	78470800	E4
chr13	78470800	78472000	E85
chr13	78472000	78472200	E84
chr13	78472200	78472400	E85
chr13	78472400	78472600	E84
chr13	78472600	78473400	E85
chr13	78473400	78474200	E4
chr13	78474200	78474400	E85
chr13	78474400	78474600	E84
chr13	78474600	78476200	E85
chr13	78476200	78477600	E4
chr13	78477600	78478800	E85
chr13	78478800	78482200	E4
chr13	78482200	78483000	E85
chr13	78483000	78484600	E4
chr13	78484600	78485400	E85
chr13	78485400	78485600	E84
chr13	78485600	78488600	E85
chr13	78488600	78489000	E84
chr13	78489000	78490600	E85
chr13	78490600	78491000	E84
chr13	78491000	78491200	E85
chr13	78491200	78492000	E84
chr13	78492000	78492400	E83
chr13	78492400	78494400	E82
chr13	78494400	78494600	E83
chr13	78494600	78494800	E84
chr13	78494800	78495600	E85
chr13	78495600	78495800	E84
chr13	78495800	78496400	E85
chr13	78496400	78496600	E84
chr13	78496600	78496800	E85
chr13	78496800	78497400	E4
chr13	78497400	78497600	E78
chr13	78497600	78497800	E1
chr13	78497800	78498600	E2
chr13	78498600	78500800	E4
chr13	78500800	78501000	E39
chr13	78501000	78506200	E3
chr13	78506200	78506400	E39
chr13	78506400	78530000	E3
chr13	78530000	78530800	E65
chr13	78530800	78531200	E64
chr13	78531200	78531800	E65
chr13	78531800	78539200	E3
chr13	78539200	78539400	E65
chr13	78539400	78540200	E64
chr13	78540200	78540400	E53
chr13	78540400	78540600	E63
chr13	78540600	78541000	E65
chr13	78541000	78541200	E56
chr13	78541200	78541600	E64
chr13	78541600	78541800	E58
chr13	78541800	78542000	E56
chr13	78542000	78542200	E64
chr13	78542200	78543400	E65
chr13	78543400	78543600	E64
chr13	78543600	78544000	E65
chr13	78544000	78554600	E3
chr13	78554600	78555000	E85
chr13	78555000	78555200	E84
chr13	78555200	78555400	E56
chr13	78555400	78555600	E58
chr13	78555600	78555800	E57
chr13	78555800	78556200	E58
chr13	78556200	78556400	E57
chr13	78556400	78556800	E65
chr13	78556800	78559000	E4
chr13	78559000	78559400	E85
chr13	78559400	78559800	E55
chr13	78559800	78560000	E57
chr13	78560000	78560400	E65
chr13	78560400	78560600	E66
chr13	78560600	78561200	E55
chr13	78561200	78564000	E65
chr13	78564000	78564600	E57
chr13	78564600	78564800	E54
chr13	78564800	78565000	E56
chr13	78565000	78565800	E57
chr13	78565800	78566000	E56
chr13	78566000	78566800	E65
chr13	78566800	78567000	E57
chr13	78567000	78567200	E59
chr13	78567200	78567400	E53
chr13	78567400	78567600	E59
chr13	78567600	78567800	E56
chr13	78567800	78568000	E54
chr13	78568000	78568400	E84
chr13	78568400	78568600	E85
chr13	78568600	78568800	E84
chr13	78568800	78570200	E85
chr13	78570200	78578400	E3
chr13	78578400	78579600	E85
chr13	78579600	78594800	E3
chr13	78594800	78595200	E84
chr13	78595200	78595400	E88
chr13	78595400	78595600	E87
chr13	78595600	78596200	E2
chr13	78596200	78596400	E15
chr13	78596400	78596600	E48
chr13	78596600	78596800	E84
chr13	78596800	78597000	E85
chr13	78597000	78603400	E4
chr13	78603400	78606400	E85
chr13	78606400	78606800	E4
chr13	78606800	78627200	E3
chr13	78627200	78627800	E85
chr13	78627800	78628400	E84
chr13	78628400	78628800	E85
chr13	78628800	78629800	E83
chr13	78629800	78630400	E84
chr13	78630400	78635000	E85
chr13	78635000	78635200	E84
chr13	78635200	78636200	E85
chr13	78636200	78638800	E4
chr13	78638800	78639000	E78
chr13	78639000	78640000	E4
chr13	78640000	78640200	E5
chr13	78640200	78640400	E78
chr13	78640400	78640600	E72
chr13	78640600	78642600	E4
chr13	78642600	78642800	E5
chr13	78642800	78643000	E39
chr13	78643000	78658600	E3
chr13	78658600	78658800	E39
chr13	78658800	78659000	E4
chr13	78659000	78659800	E85
chr13	78659800	78660000	E84
chr13	78660000	78660400	E85
chr13	78660400	78676000	E3
chr13	78676000	78676200	E65
chr13	78676200	78677000	E55
chr13	78677000	78677200	E57
chr13	78677200	78677800	E65
chr13	78677800	78678200	E64
chr13	78678200	78678600	E65
chr13	78678600	78681200	E3
chr13	78681200	78681600	E39
chr13	78681600	78682400	E4
chr13	78682400	78682600	E73
chr13	78682600	78694000	E3
chr13	78694000	78695600	E85
chr13	78695600	78696000	E84
chr13	78696000	78703800	E4
chr13	78703800	78705000	E85
chr13	78705000	78711600	E3
chr13	78711600	78711800	E39
chr13	78711800	78712000	E88
chr13	78712000	78712200	E17
chr13	78712200	78717000	E3
chr13	78717000	78717200	E39
chr13	78717200	78767600	E3
chr13	78767600	78767800	E73
chr13	78767800	78774200	E3
chr13	78774200	78774400	E73
chr13	78774400	78776200	E3
chr13	78776200	78776400	E73
chr13	78776400	78891000	E3
chr13	78891000	78891200	E39
chr13	78891200	78900200	E3
chr13	78900200	78900400	E39
chr13	78900400	78932800	E3
chr13	78932800	78933000	E73
chr13	78933000	78976800	E3
chr13	78976800	78977200	E85
chr13	78977200	78977400	E72
chr13	78977400	78979600	E4
chr13	78979600	78979800	E90
chr13	78979800	79009000	E3
chr13	79009000	79009200	E39
chr13	79009200	79013200	E3
chr13	79013200	79013400	E87
chr13	79013400	79033600	E3
chr13	79033600	79033800	E73
chr13	79033800	79038400	E3
chr13	79038400	79038600	E73
chr13	79038600	79111800	E3
chr13	79111800	79112000	E73
chr13	79112000	79175400	E3
chr13	79175400	79175800	E74
chr13	79175800	79177000	E85
chr13	79177000	79183200	E3
chr13	79183200	79183600	E39
chr13	79183600	79188800	E3
chr13	79188800	79189000	E73
chr13	79189000	79207200	E3
chr13	79207200	79207400	E73
chr13	79207400	79218200	E3
chr13	79218200	79218400	E73
chr13	79218400	79229000	E3
chr13	79229000	79229800	E4
chr13	79229800	79230200	E5
chr13	79230200	79232000	E4
chr13	79232000	79232200	E90
chr13	79232200	79232600	E38
chr13	79232600	79232800	E49
chr13	79232800	79233000	E9
chr13	79233000	79233200	E11
chr13	79233200	79233400	E13
chr13	79233400	79233600	E15
chr13	79233600	79234000	E17
chr13	79234000	79234200	E38
chr13	79234200	79234600	E17
chr13	79234600	79234800	E2
chr13	79234800	79235000	E39
chr13	79235000	79317000	E3
chr13	79317000	79317200	E73
chr13	79317200	79355400	E3
chr13	79355400	79355600	E73
chr13	79355600	79366800	E3
chr13	79366800	79367200	E73
chr13	79367200	79473600	E3
chr13	79473600	79473800	E73
chr13	79473800	79551600	E3
chr13	79551600	79551800	E39
chr13	79551800	79552400	E3
chr13	79552400	79553000	E39
chr13	79553000	79575800	E3
chr13	79575800	79576200	E39
chr13	79576200	79592000	E3
chr13	79592000	79592200	E73
chr13	79592200	79600400	E3
chr13	79600400	79600600	E39
chr13	79600600	79601000	E41
chr13	79601000	79601200	E39
chr13	79601200	79622800	E3
chr13	79622800	79623000	E39
chr13	79623000	79669200	E3
chr13	79669200	79669400	E73
chr13	79669400	79723800	E3
chr13	79723800	79724000	E39
chr13	79724000	79728600	E3
chr13	79728600	79728800	E39
chr13	79728800	79732400	E3
chr13	79732400	79732800	E73
chr13	79732800	79761000	E3
chr13	79761000	79761200	E73
chr13	79761200	79765200	E3
chr13	79765200	79765600	E39
chr13	79765600	79766200	E40
chr13	79766200	79766400	E39
chr13	79766400	79798800	E3
chr13	79798800	79799000	E65
chr13	79799000	79799200	E57
chr13	79799200	79799400	E56
chr13	79799400	79799600	E59
chr13	79799600	79799800	E53
chr13	79799800	79800000	E55
chr13	79800000	79800200	E56
chr13	79800200	79800600	E57
chr13	79800600	79801800	E65
chr13	79801800	79802000	E39
chr13	79802000	79826600	E3
chr13	79826600	79827000	E65
chr13	79827000	79827800	E64
chr13	79827800	79828400	E65
chr13	79828400	79855400	E3
chr13	79855400	79855600	E39
chr13	79855600	79857800	E3
chr13	79857800	79862000	E4
chr13	79862000	79862600	E65
chr13	79862600	79862800	E64
chr13	79862800	79863200	E65
chr13	79863200	79863400	E64
chr13	79863400	79863600	E65
chr13	79863600	79863800	E57
chr13	79863800	79864000	E53
chr13	79864000	79864200	E58
chr13	79864200	79864400	E55
chr13	79864400	79864600	E57
chr13	79864600	79865000	E54
chr13	79865000	79865200	E57
chr13	79865200	79868000	E4
chr13	79868000	79869000	E65
chr13	79869000	79869200	E64
chr13	79869200	79869400	E63
chr13	79869400	79869600	E53
chr13	79869600	79869800	E54
chr13	79869800	79870000	E56
chr13	79870000	79870200	E57
chr13	79870200	79870400	E55
chr13	79870400	79870600	E52
chr13	79870600	79870800	E61
chr13	79870800	79871000	E53
chr13	79871000	79871200	E54
chr13	79871200	79871400	E65
chr13	79871400	79872200	E4
chr13	79872200	79872400	E5
chr13	79872400	79875000	E4
chr13	79875000	79877400	E3
chr13	79877400	79877600	E39
chr13	79877600	79878400	E3
chr13	79878400	79880600	E65
chr13	79880600	79880800	E54
chr13	79880800	79881000	E58
chr13	79881000	79881200	E56
chr13	79881200	79881400	E57
chr13	79881400	79881600	E56
chr13	79881600	79881800	E52
chr13	79881800	79882000	E53
chr13	79882000	79882200	E52
chr13	79882200	79882400	E61
chr13	79882400	79882600	E58
chr13	79882600	79882800	E56
chr13	79882800	79883200	E57
chr13	79883200	79886200	E65
chr13	79886200	79886400	E55
chr13	79886400	79886600	E57
chr13	79886600	79887800	E17
chr13	79887800	79888400	E38
chr13	79888400	79888600	E17
chr13	79888600	79888800	E38
chr13	79888800	79889000	E17
chr13	79889000	79889200	E38
chr13	79889200	79889400	E37
chr13	79889400	79889600	E38
chr13	79889600	79889800	E89
chr13	79889800	79890200	E38
chr13	79890200	79890400	E36
chr13	79890400	79890600	E38
chr13	79890600	79890800	E36
chr13	79890800	79891000	E38
chr13	79891000	79891200	E86
chr13	79891200	79891800	E38
chr13	79891800	79892000	E36
chr13	79892000	79892400	E38
chr13	79892400	79892600	E36
chr13	79892600	79897800	E2
chr13	79897800	79898000	E36
chr13	79898000	79903800	E2
chr13	79903800	79904000	E35
chr13	79904000	79904600	E28
chr13	79904600	79904800	E18
chr13	79904800	79905000	E28
chr13	79905000	79905400	E33
chr13	79905400	79905800	E35
chr13	79905800	79906000	E27
chr13	79906000	79906400	E28
chr13	79906400	79906600	E18
chr13	79906600	79907000	E35
chr13	79907000	79908800	E2
chr13	79908800	79909200	E36
chr13	79909200	79910800	E2
chr13	79910800	79911200	E35
chr13	79911200	79911400	E34
chr13	79911400	79911600	E38
chr13	79911600	79911800	E37
chr13	79911800	79912400	E38
chr13	79912400	79912600	E6
chr13	79912600	79913000	E38
chr13	79913000	79913200	E36
chr13	79913200	79913400	E37
chr13	79913400	79914000	E38
chr13	79914000	79914200	E17
chr13	79914200	79915200	E2
chr13	79915200	79915400	E36
chr13	79915400	79916400	E2
chr13	79916400	79916600	E36
chr13	79916600	79918200	E2
chr13	79918200	79918400	E36
chr13	79918400	79918800	E2
chr13	79918800	79919000	E36
chr13	79919000	79920600	E2
chr13	79920600	79920800	E78
chr13	79920800	79921000	E6
chr13	79921000	79921400	E38
chr13	79921400	79921600	E17
chr13	79921600	79922000	E38
chr13	79922000	79922400	E17
chr13	79922400	79923200	E38
chr13	79923200	79923400	E36
chr13	79923400	79924600	E65
chr13	79924600	79925000	E64
chr13	79925000	79925800	E65
chr13	79925800	79926000	E57
chr13	79926000	79926200	E64
chr13	79926200	79926400	E65
chr13	79926400	79926600	E57
chr13	79926600	79926800	E65
chr13	79926800	79927000	E57
chr13	79927000	79927200	E65
chr13	79927200	79927400	E64
chr13	79927400	79928400	E65
chr13	79928400	79928600	E64
chr13	79928600	79930600	E65
chr13	79930600	79930800	E2
chr13	79930800	79931000	E39
chr13	79931000	79931200	E36
chr13	79931200	79932800	E2
chr13	79932800	79933000	E36
chr13	79933000	79933600	E2
chr13	79933600	79936200	E4
chr13	79936200	79936400	E2
chr13	79936400	79939400	E65
chr13	79939400	79939800	E64
chr13	79939800	79940400	E65
chr13	79940400	79940600	E57
chr13	79940600	79940800	E65
chr13	79940800	79941400	E66
chr13	79941400	79942200	E4
chr13	79942200	79942400	E72
chr13	79942400	79943400	E2
chr13	79943400	79943600	E36
chr13	79943600	79945400	E2
chr13	79945400	79945600	E36
chr13	79945600	79946200	E2
chr13	79946200	79946400	E89
chr13	79946400	79948400	E2
chr13	79948400	79948600	E5
chr13	79948600	79948800	E38
chr13	79948800	79949000	E1
chr13	79949000	79949400	E38
chr13	79949400	79949600	E90
chr13	79949600	79949800	E5
chr13	79949800	79950800	E2
chr13	79950800	79951000	E78
chr13	79951000	79951200	E4
chr13	79951200	79951800	E2
chr13	79951800	79953200	E65
chr13	79953200	79953400	E17
chr13	79953400	79954200	E65
chr13	79954200	79954400	E64
chr13	79954400	79955400	E65
chr13	79955400	79955600	E64
chr13	79955600	79956400	E65
chr13	79956400	79956600	E64
chr13	79956600	79957000	E63
chr13	79957000	79957200	E58
chr13	79957200	79957400	E56
chr13	79957400	79957600	E57
chr13	79957600	79957800	E64
chr13	79957800	79958200	E63
chr13	79958200	79958400	E64
chr13	79958400	79958600	E63
chr13	79958600	79958800	E53
chr13	79958800	79959000	E57
chr13	79959000	79959200	E65
chr13	79959200	79959400	E57
chr13	79959400	79959800	E56
chr13	79959800	79960000	E59
chr13	79960000	79960200	E60
chr13	79960200	79960400	E58
chr13	79960400	79960600	E63
chr13	79960600	79961000	E58
chr13	79961000	79961200	E56
chr13	79961200	79961400	E59
chr13	79961400	79962000	E58
chr13	79962000	79962200	E51
chr13	79962200	79962600	E68
chr13	79962600	79962800	E69
chr13	79962800	79963200	E4
chr13	79963200	79963400	E65
chr13	79963400	79963600	E38
chr13	79963600	79963800	E17
chr13	79963800	79964000	E38
chr13	79964000	79964200	E86
chr13	79964200	79965000	E65
chr13	79965000	79965200	E64
chr13	79965200	79965400	E70
chr13	79965400	79965600	E65
chr13	79965600	79966000	E17
chr13	79966000	79966800	E38
chr13	79966800	79967000	E89
chr13	79967000	79967200	E17
chr13	79967200	79967600	E6
chr13	79967600	79967800	E5
chr13	79967800	79968000	E7
chr13	79968000	79968400	E6
chr13	79968400	79968800	E7
chr13	79968800	79969000	E1
chr13	79969000	79972000	E2
chr13	79972000	79972200	E36
chr13	79972200	79973000	E2
chr13	79973000	79974400	E17
chr13	79974400	79974600	E37
chr13	79974600	79975200	E17
chr13	79975200	79975400	E37
chr13	79975400	79975600	E17
chr13	79975600	79975800	E87
chr13	79975800	79976000	E88
chr13	79976000	79976200	E16
chr13	79976200	79976600	E17
chr13	79976600	79976800	E49
chr13	79976800	79977000	E50
chr13	79977000	79977600	E49
chr13	79977600	79977800	E68
chr13	79977800	79978600	E49
chr13	79978600	79978800	E9
chr13	79978800	79979200	E59
chr13	79979200	79979400	E9
chr13	79979400	79979600	E10
chr13	79979600	79980200	E11
chr13	79980200	79980800	E12
chr13	79980800	79981000	E11
chr13	79981000	79981200	E49
chr13	79981200	79981600	E17
chr13	79981600	79982000	E38
chr13	79982000	79982200	E17
chr13	79982200	79982400	E86
chr13	79982400	79983400	E4
chr13	79983400	79983600	E72
chr13	79983600	79989000	E2
chr13	79989000	79989800	E34
chr13	79989800	79998200	E2
chr13	79998200	79998600	E16
chr13	79998600	79998800	E38
chr13	79998800	79999000	E36
chr13	79999000	80000200	E2
chr13	80000200	80000400	E36
chr13	80000400	80001400	E2
chr13	80001400	80001600	E39
chr13	80001600	80004800	E4
chr13	80004800	80005000	E39
chr13	80005000	80005600	E65
chr13	80005600	80006000	E66
chr13	80006000	80006400	E67
chr13	80006400	80007000	E54
chr13	80007000	80007200	E53
chr13	80007200	80007400	E61
chr13	80007400	80008000	E53
chr13	80008000	80008200	E60
chr13	80008200	80008400	E61
chr13	80008400	80008600	E59
chr13	80008600	80008800	E60
chr13	80008800	80009000	E59
chr13	80009000	80009400	E56
chr13	80009400	80009800	E53
chr13	80009800	80010200	E59
chr13	80010200	80010400	E56
chr13	80010400	80010600	E58
chr13	80010600	80010800	E56
chr13	80010800	80011000	E57
chr13	80011000	80011200	E56
chr13	80011200	80013200	E65
chr13	80013200	80016000	E4
chr13	80016000	80017200	E65
chr13	80017200	80017400	E54
chr13	80017400	80017600	E55
chr13	80017600	80018000	E57
chr13	80018000	80019800	E65
chr13	80019800	80020000	E64
chr13	80020000	80021400	E65
chr13	80021400	80025200	E3
chr13	80025200	80025400	E65
chr13	80025400	80025800	E57
chr13	80025800	80026400	E64
chr13	80026400	80026600	E65
chr13	80026600	80027000	E57
chr13	80027000	80027200	E56
chr13	80027200	80028000	E64
chr13	80028000	80028200	E63
chr13	80028200	80028400	E64
chr13	80028400	80029000	E65
chr13	80029000	80051400	E3
chr13	80051400	80051600	E36
chr13	80051600	80052000	E38
chr13	80052000	80052200	E6
chr13	80052200	80052400	E37
chr13	80052400	80052600	E29
chr13	80052600	80052800	E38
chr13	80052800	80053000	E17
chr13	80053000	80053200	E38
chr13	80053200	80053600	E17
chr13	80053600	80053800	E38
chr13	80053800	80054000	E69
chr13	80054000	80054200	E68
chr13	80054200	80054800	E69
chr13	80054800	80055000	E49
chr13	80055000	80055200	E11
chr13	80055200	80055400	E31
chr13	80055400	80056000	E11
chr13	80056000	80056200	E9
chr13	80056200	80056600	E17
chr13	80056600	80057400	E49
chr13	80057400	80057600	E68
chr13	80057600	80057800	E58
chr13	80057800	80058200	E17
chr13	80058200	80058600	E68
chr13	80058600	80059000	E69
chr13	80059000	80059400	E68
chr13	80059400	80059600	E49
chr13	80059600	80060200	E17
chr13	80060200	80060600	E65
chr13	80060600	80061000	E69
chr13	80061000	80061200	E57
chr13	80061200	80061400	E69
chr13	80061400	80061600	E17
chr13	80061600	80062000	E65
chr13	80062000	80062200	E64
chr13	80062200	80063000	E65
chr13	80063000	80063200	E64
chr13	80063200	80063400	E66
chr13	80063400	80063600	E67
chr13	80063600	80064000	E66
chr13	80064000	80064400	E67
chr13	80064400	80064600	E38
chr13	80064600	80064800	E37
chr13	80064800	80065000	E57
chr13	80065000	80065200	E65
chr13	80065200	80065400	E57
chr13	80065400	80065800	E58
chr13	80065800	80066000	E59
chr13	80066000	80066200	E58
chr13	80066200	80066400	E59
chr13	80066400	80066600	E58
chr13	80066600	80067000	E60
chr13	80067000	80067200	E59
chr13	80067200	80067400	E58
chr13	80067400	80067600	E56
chr13	80067600	80067800	E60
chr13	80067800	80068000	E59
chr13	80068000	80068600	E58
chr13	80068600	80068800	E57
chr13	80068800	80069000	E58
chr13	80069000	80069600	E17
chr13	80069600	80069800	E65
chr13	80069800	80070000	E57
chr13	80070000	80070200	E56
chr13	80070200	80071000	E57
chr13	80071000	80071200	E58
chr13	80071200	80071400	E57
chr13	80071400	80072000	E65
chr13	80072000	80072200	E64
chr13	80072200	80074600	E65
chr13	80074600	80075200	E64
chr13	80075200	80075800	E63
chr13	80075800	80076000	E64
chr13	80076000	80076200	E53
chr13	80076200	80076600	E59
chr13	80076600	80076800	E60
chr13	80076800	80077000	E59
chr13	80077000	80077200	E57
chr13	80077200	80077400	E54
chr13	80077400	80078200	E61
chr13	80078200	80078400	E57
chr13	80078400	80078600	E56
chr13	80078600	80078800	E57
chr13	80078800	80079000	E58
chr13	80079000	80079200	E60
chr13	80079200	80079400	E61
chr13	80079400	80079800	E52
chr13	80079800	80080200	E56
chr13	80080200	80080400	E58
chr13	80080400	80080800	E56
chr13	80080800	80081000	E57
chr13	80081000	80081400	E58
chr13	80081400	80081800	E65
chr13	80081800	80082600	E57
chr13	80082600	80082800	E67
chr13	80082800	80084000	E66
chr13	80084000	80084200	E67
chr13	80084200	80084800	E66
chr13	80084800	80085000	E67
chr13	80085000	80085200	E66
chr13	80085200	80085400	E67
chr13	80085400	80085800	E57
chr13	80085800	80086200	E64
chr13	80086200	80086600	E65
chr13	80086600	80086800	E63
chr13	80086800	80087000	E64
chr13	80087000	80088200	E65
chr13	80088200	80088400	E69
chr13	80088400	80088800	E49
chr13	80088800	80089200	E30
chr13	80089200	80089400	E37
chr13	80089400	80089600	E17
chr13	80089600	80090000	E37
chr13	80090000	80090200	E38
chr13	80090200	80090600	E6
chr13	80090600	80090800	E38
chr13	80090800	80091000	E37
chr13	80091000	80091400	E29
chr13	80091400	80091600	E37
chr13	80091600	80091800	E38
chr13	80091800	80092400	E36
chr13	80092400	80092800	E38
chr13	80092800	80093800	E17
chr13	80093800	80094000	E38
chr13	80094000	80094200	E6
chr13	80094200	80094400	E38
chr13	80094400	80094600	E1
chr13	80094600	80094800	E38
chr13	80094800	80095200	E17
chr13	80095200	80095800	E38
chr13	80095800	80096000	E34
chr13	80096000	80096400	E37
chr13	80096400	80096600	E38
chr13	80096600	80096800	E37
chr13	80096800	80097000	E29
chr13	80097000	80097600	E28
chr13	80097600	80098000	E35
chr13	80098000	80098200	E34
chr13	80098200	80098400	E33
chr13	80098400	80098600	E32
chr13	80098600	80098800	E27
chr13	80098800	80099000	E26
chr13	80099000	80099400	E24
chr13	80099400	80099800	E23
chr13	80099800	80100200	E22
chr13	80100200	80100400	E23
chr13	80100400	80100800	E22
chr13	80100800	80101000	E21
chr13	80101000	80101200	E26
chr13	80101200	80101400	E28
chr13	80101400	80101600	E18
chr13	80101600	80101800	E27
chr13	80101800	80102000	E18
chr13	80102000	80102400	E29
chr13	80102400	80102600	E38
chr13	80102600	80103200	E29
chr13	80103200	80103400	E31
chr13	80103400	80104000	E19
chr13	80104000	80104200	E21
chr13	80104200	80104600	E23
chr13	80104600	80104800	E22
chr13	80104800	80105200	E23
chr13	80105200	80105400	E22
chr13	80105400	80105600	E25
chr13	80105600	80105800	E24
chr13	80105800	80106000	E31
chr13	80106000	80106200	E25
chr13	80106200	80106400	E27
chr13	80106400	80106600	E28
chr13	80106600	80106800	E18
chr13	80106800	80107000	E28
chr13	80107000	80107400	E35
chr13	80107400	80107600	E28
chr13	80107600	80108000	E18
chr13	80108000	80108400	E27
chr13	80108400	80108600	E18
chr13	80108600	80108800	E21
chr13	80108800	80109000	E25
chr13	80109000	80109200	E26
chr13	80109200	80109600	E27
chr13	80109600	80109800	E20
chr13	80109800	80110400	E19
chr13	80110400	80110600	E27
chr13	80110600	80110800	E19
chr13	80110800	80111000	E27
chr13	80111000	80111200	E28
chr13	80111200	80111600	E34
chr13	80111600	80111800	E35
chr13	80111800	80112000	E28
chr13	80112000	80112400	E34
chr13	80112400	80112600	E35
chr13	80112600	80113000	E34
chr13	80113000	80113200	E33
chr13	80113200	80113400	E35
chr13	80113400	80113600	E18
chr13	80113600	80114000	E28
chr13	80114000	80114200	E17
chr13	80114200	80114400	E15
chr13	80114400	80114800	E16
chr13	80114800	80115000	E14
chr13	80115000	80115200	E16
chr13	80115200	80115400	E17
chr13	80115400	80116000	E16
chr13	80116000	80116200	E17
chr13	80116200	80117000	E38
chr13	80117000	80117400	E6
chr13	80117400	80118000	E38
chr13	80118000	80118400	E36
chr13	80118400	80118800	E69
chr13	80118800	80120600	E2
chr13	80120600	80120800	E36
chr13	80120800	80121400	E2
chr13	80121400	80121600	E36
chr13	80121600	80121800	E38
chr13	80121800	80122000	E17
chr13	80122000	80122600	E38
chr13	80122600	80123600	E17
chr13	80123600	80123800	E16
chr13	80123800	80124000	E36
chr13	80124000	80125800	E2
chr13	80125800	80126000	E36
chr13	80126000	80127200	E2
chr13	80127200	80132400	E3
chr13	80132400	80132600	E73
chr13	80132600	80138400	E3
chr13	80138400	80138600	E39
chr13	80138600	80146400	E3
chr13	80146400	80146800	E18
chr13	80146800	80147000	E27
chr13	80147000	80147400	E26
chr13	80147400	80147600	E28
chr13	80147600	80148200	E35
chr13	80148200	80154400	E3
chr13	80154400	80155400	E2
chr13	80155400	80155800	E35
chr13	80155800	80156000	E34
chr13	80156000	80156200	E32
chr13	80156200	80156600	E33
chr13	80156600	80156800	E34
chr13	80156800	80157200	E35
chr13	80157200	80158000	E2
chr13	80158000	80158200	E39
chr13	80158200	80167400	E3
chr13	80167400	80168200	E65
chr13	80168200	80168400	E39
chr13	80168400	80168600	E65
chr13	80168600	80197800	E3
chr13	80197800	80198000	E39
chr13	80198000	80205600	E3
chr13	80205600	80205800	E73
chr13	80205800	80231800	E3
chr13	80231800	80232600	E65
chr13	80232600	80232800	E57
chr13	80232800	80233000	E54
chr13	80233000	80233200	E57
chr13	80233200	80233400	E66
chr13	80233400	80233600	E72
chr13	80233600	80237400	E4
chr13	80237400	80238000	E65
chr13	80238000	80238200	E57
chr13	80238200	80238400	E70
chr13	80238400	80238600	E5
chr13	80238600	80243600	E4
chr13	80243600	80244000	E65
chr13	80244000	80244200	E39
chr13	80244200	80245800	E3
chr13	80245800	80246000	E39
chr13	80246000	80276400	E3
chr13	80276400	80276600	E73
chr13	80276600	80280600	E3
chr13	80280600	80280800	E39
chr13	80280800	80294800	E3
chr13	80294800	80295000	E65
chr13	80295000	80295400	E64
chr13	80295400	80295600	E53
chr13	80295600	80295800	E63
chr13	80295800	80296000	E57
chr13	80296000	80296400	E53
chr13	80296400	80296600	E60
chr13	80296600	80297000	E61
chr13	80297000	80297200	E60
chr13	80297200	80297400	E57
chr13	80297400	80297800	E61
chr13	80297800	80298000	E52
chr13	80298000	80298200	E61
chr13	80298200	80298600	E59
chr13	80298600	80299000	E63
chr13	80299000	80299200	E65
chr13	80299200	80299600	E64
chr13	80299600	80299800	E58
chr13	80299800	80301000	E57
chr13	80301000	80301200	E53
chr13	80301200	80301400	E67
chr13	80301400	80301800	E66
chr13	80301800	80302000	E67
chr13	80302000	80302200	E66
chr13	80302200	80302400	E72
chr13	80302400	80303400	E4
chr13	80303400	80309600	E3
chr13	80309600	80309800	E39
chr13	80309800	80310000	E65
chr13	80310000	80339200	E3
chr13	80339200	80339800	E65
chr13	80339800	80340000	E64
chr13	80340000	80342000	E65
chr13	80342000	80343600	E4
chr13	80343600	80344400	E65
chr13	80344400	80344600	E64
chr13	80344600	80344800	E63
chr13	80344800	80345200	E64
chr13	80345200	80346000	E65
chr13	80346000	80348400	E3
chr13	80348400	80349200	E4
chr13	80349200	80349600	E65
chr13	80349600	80349800	E17
chr13	80349800	80350000	E16
chr13	80350000	80350200	E57
chr13	80350200	80350400	E58
chr13	80350400	80350600	E57
chr13	80350600	80351200	E58
chr13	80351200	80352000	E65
chr13	80352000	80353200	E4
chr13	80353200	80353800	E85
chr13	80353800	80354000	E84
chr13	80354000	80354200	E83
chr13	80354200	80354600	E84
chr13	80354600	80355000	E85
chr13	80355000	80356000	E4
chr13	80356000	80356200	E85
chr13	80356200	80356600	E84
chr13	80356600	80356800	E83
chr13	80356800	80357400	E82
chr13	80357400	80357600	E83
chr13	80357600	80358600	E85
chr13	80358600	80382000	E3
chr13	80382000	80383400	E4
chr13	80383400	80383600	E5
chr13	80383600	80385400	E4
chr13	80385400	80385600	E38
chr13	80385600	80385800	E1
chr13	80385800	80386000	E41
chr13	80386000	80386200	E40
chr13	80386200	80386600	E41
chr13	80386600	80386800	E42
chr13	80386800	80387000	E40
chr13	80387000	80387200	E42
chr13	80387200	80387400	E40
chr13	80387400	80387600	E43
chr13	80387600	80387800	E41
chr13	80387800	80388000	E39
chr13	80388000	80389400	E3
chr13	80389400	80389600	E39
chr13	80389600	80403400	E3
chr13	80403400	80403600	E39
chr13	80403600	80408200	E3
chr13	80408200	80408600	E65
chr13	80408600	80412000	E3
chr13	80412000	80414400	E4
chr13	80414400	80414600	E72
chr13	80414600	80420400	E3
chr13	80420400	80421000	E85
chr13	80421000	80421200	E84
chr13	80421200	80421400	E83
chr13	80421400	80421600	E84
chr13	80421600	80422600	E83
chr13	80422600	80423000	E84
chr13	80423000	80423200	E59
chr13	80423200	80423400	E57
chr13	80423400	80423600	E59
chr13	80423600	80423800	E61
chr13	80423800	80424000	E53
chr13	80424000	80424200	E60
chr13	80424200	80424400	E58
chr13	80424400	80425600	E65
chr13	80425600	80425800	E64
chr13	80425800	80426000	E65
chr13	80426000	80426200	E57
chr13	80426200	80426400	E63
chr13	80426400	80426600	E67
chr13	80426600	80426800	E66
chr13	80426800	80427800	E65
chr13	80427800	80435400	E3
chr13	80435400	80435600	E39
chr13	80435600	80445000	E3
chr13	80445000	80445200	E78
chr13	80445200	80445400	E3
chr13	80445400	80446000	E4
chr13	80446000	80446200	E39
chr13	80446200	80446800	E4
chr13	80446800	80447000	E38
chr13	80447000	80447200	E6
chr13	80447200	80447400	E7
chr13	80447400	80448400	E65
chr13	80448400	80448800	E57
chr13	80448800	80449000	E58
chr13	80449000	80449200	E57
chr13	80449200	80449400	E56
chr13	80449400	80450000	E57
chr13	80450000	80452800	E65
chr13	80452800	80471400	E3
chr13	80471400	80471600	E39
chr13	80471600	80472400	E2
chr13	80472400	80472600	E72
chr13	80472600	80475000	E2
chr13	80475000	80475200	E87
chr13	80475200	80475600	E88
chr13	80475600	80476000	E32
chr13	80476000	80476200	E88
chr13	80476200	80476800	E87
chr13	80476800	80477000	E88
chr13	80477000	80477600	E35
chr13	80477600	80477800	E36
chr13	80477800	80478000	E35
chr13	80478000	80478600	E2
chr13	80478600	80478800	E35
chr13	80478800	80479000	E18
chr13	80479000	80479200	E28
chr13	80479200	80479400	E34
chr13	80479400	80479600	E35
chr13	80479600	80480000	E18
chr13	80480000	80480200	E19
chr13	80480200	80480400	E18
chr13	80480400	80481000	E35
chr13	80481000	80481400	E37
chr13	80481400	80481600	E78
chr13	80481600	80481800	E65
chr13	80481800	80482000	E57
chr13	80482000	80482200	E63
chr13	80482200	80482400	E53
chr13	80482400	80482600	E52
chr13	80482600	80482800	E57
chr13	80482800	80483000	E58
chr13	80483000	80483200	E56
chr13	80483200	80483400	E63
chr13	80483400	80483600	E65
chr13	80483600	80483800	E64
chr13	80483800	80484400	E65
chr13	80484400	80484600	E58
chr13	80484600	80484800	E57
chr13	80484800	80485000	E56
chr13	80485000	80485200	E59
chr13	80485200	80485400	E60
chr13	80485400	80485800	E59
chr13	80485800	80486400	E65
chr13	80486400	80486800	E64
chr13	80486800	80487000	E65
chr13	80487000	80487400	E57
chr13	80487400	80488800	E65
chr13	80488800	80489600	E57
chr13	80489600	80489800	E17
chr13	80489800	80490000	E38
chr13	80490000	80490200	E17
chr13	80490200	80490600	E38
chr13	80490600	80490800	E36
chr13	80490800	80492800	E2
chr13	80492800	80493000	E90
chr13	80493000	80493200	E38
chr13	80493200	80493800	E17
chr13	80493800	80494200	E38
chr13	80494200	80494400	E17
chr13	80494400	80494600	E39
chr13	80494600	80500200	E3
chr13	80500200	80500400	E73
chr13	80500400	80502600	E3
chr13	80502600	80502800	E39
chr13	80502800	80505600	E3
chr13	80505600	80506000	E4
chr13	80506000	80506200	E85
chr13	80506200	80507400	E4
chr13	80507400	80507600	E78
chr13	80507600	80507800	E89
chr13	80507800	80508400	E38
chr13	80508400	80508600	E6
chr13	80508600	80508800	E38
chr13	80508800	80509200	E17
chr13	80509200	80509400	E16
chr13	80509400	80509800	E15
chr13	80509800	80510000	E13
chr13	80510000	80510200	E23
chr13	80510200	80511400	E12
chr13	80511400	80512200	E23
chr13	80512200	80512600	E12
chr13	80512600	80512800	E13
chr13	80512800	80513000	E21
chr13	80513000	80513200	E19
chr13	80513200	80513400	E21
chr13	80513400	80513600	E22
chr13	80513600	80513800	E20
chr13	80513800	80514000	E15
chr13	80514000	80514400	E14
chr13	80514400	80514600	E16
chr13	80514600	80514800	E17
chr13	80514800	80515000	E38
chr13	80515000	80515200	E36
chr13	80515200	80515400	E38
chr13	80515400	80515600	E36
chr13	80515600	80518800	E2
chr13	80518800	80519000	E36
chr13	80519000	80520200	E2
chr13	80520200	80521000	E85
chr13	80521000	80521200	E65
chr13	80521200	80521400	E85
chr13	80521400	80522000	E65
chr13	80522000	80540400	E3
chr13	80540400	80540600	E39
chr13	80540600	80540800	E3
chr13	80540800	80541000	E39
chr13	80541000	80554800	E3
chr13	80554800	80555000	E39
chr13	80555000	80559000	E3
chr13	80559000	80559200	E72
chr13	80559200	80560600	E3
chr13	80560600	80560800	E65
chr13	80560800	80561000	E17
chr13	80561000	80561200	E16
chr13	80561200	80561400	E58
chr13	80561400	80561600	E84
chr13	80561600	80561800	E83
chr13	80561800	80562000	E15
chr13	80562000	80562200	E17
chr13	80562200	80562400	E37
chr13	80562400	80563000	E38
chr13	80563000	80563200	E90
chr13	80563200	80564200	E4
chr13	80564200	80564400	E5
chr13	80564400	80567800	E4
chr13	80567800	80568000	E65
chr13	80568000	80568200	E57
chr13	80568200	80568400	E58
chr13	80568400	80568800	E57
chr13	80568800	80569000	E56
chr13	80569000	80569200	E60
chr13	80569200	80569800	E78
chr13	80569800	80570000	E53
chr13	80570000	80570400	E63
chr13	80570400	80570800	E57
chr13	80570800	80571000	E64
chr13	80571000	80571400	E70
chr13	80571400	80571800	E57
chr13	80571800	80572400	E65
chr13	80572400	80573000	E84
chr13	80573000	80573400	E85
chr13	80573400	80574800	E84
chr13	80574800	80575200	E16
chr13	80575200	80575800	E15
chr13	80575800	80576000	E13
chr13	80576000	80576200	E11
chr13	80576200	80576400	E13
chr13	80576400	80576600	E14
chr13	80576600	80577000	E83
chr13	80577000	80577200	E84
chr13	80577200	80577400	E85
chr13	80577400	80577600	E84
chr13	80577600	80577800	E78
chr13	80577800	80578400	E38
chr13	80578400	80579400	E4
chr13	80579400	80580400	E85
chr13	80580400	80580600	E84
chr13	80580600	80580800	E6
chr13	80580800	80581000	E8
chr13	80581000	80581400	E17
chr13	80581400	80581600	E84
chr13	80581600	80581800	E83
chr13	80581800	80582200	E82
chr13	80582200	80582400	E84
chr13	80582400	80582600	E85
chr13	80582600	80583200	E84
chr13	80583200	80583600	E15
chr13	80583600	80583800	E16
chr13	80583800	80584000	E15
chr13	80584000	80584400	E14
chr13	80584400	80585400	E12
chr13	80585400	80585600	E23
chr13	80585600	80586200	E11
chr13	80586200	80586400	E14
chr13	80586400	80586800	E82
chr13	80586800	80587000	E83
chr13	80587000	80587800	E85
chr13	80587800	80591000	E4
chr13	80591000	80591200	E39
chr13	80591200	80591800	E3
chr13	80591800	80592400	E73
chr13	80592400	80594800	E3
chr13	80594800	80595800	E85
chr13	80595800	80596400	E84
chr13	80596400	80596600	E83
chr13	80596600	80596800	E82
chr13	80596800	80597000	E84
chr13	80597000	80597600	E16
chr13	80597600	80597800	E84
chr13	80597800	80598800	E85
chr13	80598800	80600400	E4
chr13	80600400	80602800	E2
chr13	80602800	80603400	E4
chr13	80603400	80604400	E85
chr13	80604400	80604600	E84
chr13	80604600	80605000	E29
chr13	80605000	80605200	E88
chr13	80605200	80605600	E87
chr13	80605600	80606000	E2
chr13	80606000	80610600	E4
chr13	80610600	80610800	E39
chr13	80610800	80611200	E42
chr13	80611200	80611400	E41
chr13	80611400	80611600	E43
chr13	80611600	80611800	E42
chr13	80611800	80612200	E48
chr13	80612200	80613000	E69
chr13	80613000	80613200	E42
chr13	80613200	80613600	E41
chr13	80613600	80613800	E16
chr13	80613800	80614200	E38
chr13	80614200	80614400	E17
chr13	80614400	80614600	E49
chr13	80614600	80615000	E50
chr13	80615000	80615200	E49
chr13	80615200	80615400	E68
chr13	80615400	80616800	E69
chr13	80616800	80618200	E66
chr13	80618200	80618600	E54
chr13	80618600	80618800	E66
chr13	80618800	80619000	E54
chr13	80619000	80619200	E58
chr13	80619200	80619600	E53
chr13	80619600	80620000	E57
chr13	80620000	80620200	E53
chr13	80620200	80620400	E63
chr13	80620400	80620600	E67
chr13	80620600	80620800	E63
chr13	80620800	80621000	E59
chr13	80621000	80621400	E58
chr13	80621400	80622000	E61
chr13	80622000	80622400	E60
chr13	80622400	80622600	E59
chr13	80622600	80623000	E14
chr13	80623000	80623600	E15
chr13	80623600	80623800	E14
chr13	80623800	80624000	E16
chr13	80624000	80624400	E60
chr13	80624400	80624600	E52
chr13	80624600	80624800	E53
chr13	80624800	80625000	E65
chr13	80625000	80626600	E64
chr13	80626600	80626800	E65
chr13	80626800	80627000	E57
chr13	80627000	80627200	E58
chr13	80627200	80627400	E57
chr13	80627400	80628000	E65
chr13	80628000	80628200	E57
chr13	80628200	80628400	E58
chr13	80628400	80628600	E56
chr13	80628600	80628800	E57
chr13	80628800	80629000	E59
chr13	80629000	80629200	E58
chr13	80629200	80629600	E56
chr13	80629600	80629800	E57
chr13	80629800	80630000	E17
chr13	80630000	80630200	E16
chr13	80630200	80630400	E15
chr13	80630400	80630800	E83
chr13	80630800	80631000	E85
chr13	80631000	80631400	E84
chr13	80631400	80632200	E4
chr13	80632200	80632400	E40
chr13	80632400	80640800	E3
chr13	80640800	80648600	E4
chr13	80648600	80649200	E55
chr13	80649200	80652400	E4
chr13	80652400	80652600	E5
chr13	80652600	80655600	E3
chr13	80655600	80655800	E39
chr13	80655800	80656400	E2
chr13	80656400	80656600	E77
chr13	80656600	80656800	E78
chr13	80656800	80657000	E38
chr13	80657000	80657200	E86
chr13	80657200	80657600	E85
chr13	80657600	80657800	E84
chr13	80657800	80658000	E82
chr13	80658000	80658200	E83
chr13	80658200	80658400	E84
chr13	80658400	80658800	E85
chr13	80658800	80659800	E65
chr13	80659800	80662000	E3
chr13	80662000	80662200	E73
chr13	80662200	80676000	E3
chr13	80676000	80676400	E65
chr13	80676400	80676600	E64
chr13	80676600	80678600	E65
chr13	80678600	80679200	E64
chr13	80679200	80679600	E65
chr13	80679600	80679800	E64
chr13	80679800	80680000	E63
chr13	80680000	80680400	E53
chr13	80680400	80680600	E57
chr13	80680600	80680800	E55
chr13	80680800	80681200	E59
chr13	80681200	80681400	E65
chr13	80681400	80681600	E39
chr13	80681600	80685000	E3
chr13	80685000	80685200	E73
chr13	80685200	80687400	E3
chr13	80687400	80689800	E65
chr13	80689800	80690200	E56
chr13	80690200	80690800	E57
chr13	80690800	80691400	E65
chr13	80691400	80691800	E64
chr13	80691800	80692200	E65
chr13	80692200	80692600	E58
chr13	80692600	80693000	E57
chr13	80693000	80693400	E56
chr13	80693400	80693600	E59
chr13	80693600	80693800	E63
chr13	80693800	80694200	E64
chr13	80694200	80694600	E65
chr13	80694600	80694800	E70
chr13	80694800	80695000	E57
chr13	80695000	80695400	E58
chr13	80695400	80696000	E57
chr13	80696000	80698400	E65
chr13	80698400	80701000	E3
chr13	80701000	80701200	E39
chr13	80701200	80701400	E40
chr13	80701400	80701800	E38
chr13	80701800	80702000	E36
chr13	80702000	80702200	E2
chr13	80702200	80702600	E87
chr13	80702600	80702800	E2
chr13	80702800	80703600	E35
chr13	80703600	80703800	E18
chr13	80703800	80704000	E28
chr13	80704000	80704200	E27
chr13	80704200	80704400	E18
chr13	80704400	80704600	E16
chr13	80704600	80704800	E31
chr13	80704800	80705200	E13
chr13	80705200	80705400	E23
chr13	80705400	80705800	E12
chr13	80705800	80706000	E23
chr13	80706000	80706400	E21
chr13	80706400	80706600	E22
chr13	80706600	80706800	E21
chr13	80706800	80708800	E12
chr13	80708800	80709200	E15
chr13	80709200	80709400	E16
chr13	80709400	80710000	E84
chr13	80710000	80710200	E83
chr13	80710200	80710400	E84
chr13	80710400	80710600	E17
chr13	80710600	80711000	E38
chr13	80711000	80711200	E6
chr13	80711200	80711400	E84
chr13	80711400	80712000	E85
chr13	80712000	80712600	E84
chr13	80712600	80712800	E83
chr13	80712800	80713000	E57
chr13	80713000	80713200	E58
chr13	80713200	80713400	E17
chr13	80713400	80713600	E16
chr13	80713600	80714000	E17
chr13	80714000	80714400	E16
chr13	80714400	80714800	E15
chr13	80714800	80715000	E14
chr13	80715000	80715400	E13
chr13	80715400	80715800	E12
chr13	80715800	80716000	E13
chr13	80716000	80716200	E14
chr13	80716200	80716400	E17
chr13	80716400	80716600	E29
chr13	80716600	80716800	E83
chr13	80716800	80717200	E85
chr13	80717200	80718600	E2
chr13	80718600	80718800	E36
chr13	80718800	80719000	E38
chr13	80719000	80719200	E17
chr13	80719200	80719400	E38
chr13	80719400	80719800	E6
chr13	80719800	80720200	E37
chr13	80720200	80720600	E38
chr13	80720600	80720800	E17
chr13	80720800	80721000	E38
chr13	80721000	80723200	E4
chr13	80723200	80724600	E85
chr13	80724600	80730600	E4
chr13	80730600	80731000	E6
chr13	80731000	80731200	E38
chr13	80731200	80731400	E6
chr13	80731400	80732000	E8
chr13	80732000	80732400	E37
chr13	80732400	80732600	E29
chr13	80732600	80732800	E37
chr13	80732800	80733000	E30
chr13	80733000	80733400	E18
chr13	80733400	80733600	E27
chr13	80733600	80733800	E25
chr13	80733800	80734000	E27
chr13	80734000	80734400	E20
chr13	80734400	80735600	E19
chr13	80735600	80735800	E16
chr13	80735800	80736000	E17
chr13	80736000	80736200	E29
chr13	80736200	80736400	E37
chr13	80736400	80736600	E29
chr13	80736600	80737800	E38
chr13	80737800	80738000	E17
chr13	80738000	80738200	E58
chr13	80738200	80738400	E59
chr13	80738400	80738600	E57
chr13	80738600	80739000	E58
chr13	80739000	80739400	E57
chr13	80739400	80739600	E56
chr13	80739600	80740000	E57
chr13	80740000	80740200	E54
chr13	80740200	80740400	E55
chr13	80740400	80740600	E53
chr13	80740600	80741400	E60
chr13	80741400	80741600	E61
chr13	80741600	80741800	E62
chr13	80741800	80742000	E60
chr13	80742000	80742200	E59
chr13	80742200	80742400	E57
chr13	80742400	80743600	E62
chr13	80743600	80743800	E61
chr13	80743800	80744400	E52
chr13	80744400	80744600	E51
chr13	80744600	80744800	E52
chr13	80744800	80745000	E9
chr13	80745000	80745400	E53
chr13	80745400	80745600	E67
chr13	80745600	80746200	E66
chr13	80746200	80746600	E6
chr13	80746600	80747000	E38
chr13	80747000	80747200	E43
chr13	80747200	80747400	E40
chr13	80747400	80747800	E41
chr13	80747800	80748000	E40
chr13	80748000	80748200	E41
chr13	80748200	80748400	E40
chr13	80748400	80749400	E4
chr13	80749400	80751000	E65
chr13	80751000	80751200	E64
chr13	80751200	80751400	E38
chr13	80751400	80751600	E17
chr13	80751600	80751800	E37
chr13	80751800	80752400	E57
chr13	80752400	80752600	E65
chr13	80752600	80752800	E64
chr13	80752800	80753000	E63
chr13	80753000	80753400	E64
chr13	80753400	80753800	E65
chr13	80753800	80754000	E60
chr13	80754000	80754200	E59
chr13	80754200	80754600	E60
chr13	80754600	80754800	E56
chr13	80754800	80755000	E58
chr13	80755000	80755400	E60
chr13	80755400	80755600	E56
chr13	80755600	80755800	E60
chr13	80755800	80756000	E59
chr13	80756000	80756200	E17
chr13	80756200	80756400	E29
chr13	80756400	80756800	E17
chr13	80756800	80757000	E16
chr13	80757000	80757200	E59
chr13	80757200	80757400	E58
chr13	80757400	80757600	E65
chr13	80757600	80761000	E4
chr13	80761000	80761200	E78
chr13	80761200	80766200	E4
chr13	80766200	80766400	E85
chr13	80766400	80766600	E84
chr13	80766600	80766800	E83
chr13	80766800	80767000	E84
chr13	80767000	80768800	E65
chr13	80768800	80769000	E54
chr13	80769000	80770200	E66
chr13	80770200	80770600	E65
chr13	80770600	80771000	E66
chr13	80771000	80771200	E72
chr13	80771200	80771400	E67
chr13	80771400	80771600	E66
chr13	80771600	80772200	E69
chr13	80772200	80774400	E4
chr13	80774400	80774800	E65
chr13	80774800	80775000	E64
chr13	80775000	80775200	E63
chr13	80775200	80776000	E65
chr13	80776000	80776200	E39
chr13	80776200	80779600	E3
chr13	80779600	80779800	E39
chr13	80779800	80780000	E65
chr13	80780000	80780200	E5
chr13	80780200	80788000	E4
chr13	80788000	80788200	E86
chr13	80788200	80788600	E4
chr13	80788600	80789000	E85
chr13	80789000	80793000	E3
chr13	80793000	80793200	E39
chr13	80793200	80801200	E3
chr13	80801200	80801400	E39
chr13	80801400	80808200	E3
chr13	80808200	80809000	E4
chr13	80809000	80809200	E85
chr13	80809200	80809400	E84
chr13	80809400	80809800	E83
chr13	80809800	80810000	E84
chr13	80810000	80810200	E85
chr13	80810200	80812400	E4
chr13	80812400	80817600	E3
chr13	80817600	80817800	E65
chr13	80817800	80818600	E57
chr13	80818600	80819000	E56
chr13	80819000	80821600	E65
chr13	80821600	80822200	E64
chr13	80822200	80822400	E65
chr13	80822400	80822800	E66
chr13	80822800	80823200	E55
chr13	80823200	80823400	E53
chr13	80823400	80823600	E59
chr13	80823600	80824000	E57
chr13	80824000	80824200	E17
chr13	80824200	80824400	E56
chr13	80824400	80824600	E16
chr13	80824600	80824800	E59
chr13	80824800	80825000	E57
chr13	80825000	80827400	E65
chr13	80827400	80827600	E86
chr13	80827600	80828400	E65
chr13	80828400	80828600	E5
chr13	80828600	80829800	E65
chr13	80829800	80830000	E57
chr13	80830000	80830200	E65
chr13	80830200	80830400	E57
chr13	80830400	80830600	E56
chr13	80830600	80830800	E57
chr13	80830800	80831000	E56
chr13	80831000	80831200	E57
chr13	80831200	80831400	E65
chr13	80831400	80832000	E66
chr13	80832000	80835400	E4
chr13	80835400	80835800	E70
chr13	80835800	80836000	E65
chr13	80836000	80836200	E66
chr13	80836200	80836400	E65
chr13	80836400	80836600	E66
chr13	80836600	80837600	E4
chr13	80837600	80837800	E5
chr13	80837800	80838400	E4
chr13	80838400	80847800	E3
chr13	80847800	80848400	E85
chr13	80848400	80849400	E84
chr13	80849400	80849600	E85
chr13	80849600	80850000	E84
chr13	80850000	80850200	E15
chr13	80850200	80850400	E14
chr13	80850400	80850600	E44
chr13	80850600	80850800	E43
chr13	80850800	80851000	E45
chr13	80851000	80851200	E44
chr13	80851200	80851400	E43
chr13	80851400	80851600	E42
chr13	80851600	80852000	E41
chr13	80852000	80852200	E42
chr13	80852200	80852400	E40
chr13	80852400	80852600	E38
chr13	80852600	80864000	E4
chr13	80864000	80864200	E6
chr13	80864200	80864800	E38
chr13	80864800	80865000	E36
chr13	80865000	80868200	E2
chr13	80868200	80868400	E36
chr13	80868400	80868600	E38
chr13	80868600	80869000	E90
chr13	80869000	80870600	E4
chr13	80870600	80871200	E40
chr13	80871200	80871400	E41
chr13	80871400	80871600	E16
chr13	80871600	80871800	E17
chr13	80871800	80872000	E86
chr13	80872000	80872200	E38
chr13	80872200	80872400	E36
chr13	80872400	80872600	E2
chr13	80872600	80879400	E4
chr13	80879400	80879600	E78
chr13	80879600	80880000	E57
chr13	80880000	80880400	E58
chr13	80880400	80880600	E59
chr13	80880600	80880800	E58
chr13	80880800	80881000	E56
chr13	80881000	80881400	E57
chr13	80881400	80882000	E84
chr13	80882000	80882400	E38
chr13	80882400	80882800	E36
chr13	80882800	80886200	E4
chr13	80886200	80886800	E85
chr13	80886800	80887000	E84
chr13	80887000	80887600	E85
chr13	80887600	80888000	E84
chr13	80888000	80888200	E85
chr13	80888200	80888400	E84
chr13	80888400	80888600	E85
chr13	80888600	80888800	E84
chr13	80888800	80889000	E85
chr13	80889000	80889200	E84
chr13	80889200	80889600	E83
chr13	80889600	80889800	E82
chr13	80889800	80890000	E85
chr13	80890000	80897200	E4
chr13	80897200	80897400	E85
chr13	80897400	80897600	E4
chr13	80897600	80897800	E5
chr13	80897800	80898000	E72
chr13	80898000	80898200	E5
chr13	80898200	80900200	E4
chr13	80900200	80901000	E2
chr13	80901000	80901200	E36
chr13	80901200	80901600	E38
chr13	80901600	80902200	E66
chr13	80902200	80902400	E55
chr13	80902400	80902800	E66
chr13	80902800	80903000	E67
chr13	80903000	80903200	E66
chr13	80903200	80903600	E6
chr13	80903600	80904000	E84
chr13	80904000	80904200	E54
chr13	80904200	80904400	E67
chr13	80904400	80904600	E66
chr13	80904600	80904800	E67
chr13	80904800	80905000	E55
chr13	80905000	80905200	E57
chr13	80905200	80905400	E67
chr13	80905400	80905600	E58
chr13	80905600	80906400	E65
chr13	80906400	80906800	E57
chr13	80906800	80907800	E66
chr13	80907800	80908000	E6
chr13	80908000	80908200	E66
chr13	80908200	80908400	E83
chr13	80908400	80908600	E84
chr13	80908600	80908800	E83
chr13	80908800	80909000	E84
chr13	80909000	80909600	E83
chr13	80909600	80909800	E84
chr13	80909800	80910200	E16
chr13	80910200	80910400	E17
chr13	80910400	80910600	E16
chr13	80910600	80910800	E15
chr13	80910800	80911000	E82
chr13	80911000	80911200	E10
chr13	80911200	80912000	E11
chr13	80912000	80912400	E14
chr13	80912400	80912600	E15
chr13	80912600	80912800	E13
chr13	80912800	80915200	E12
chr13	80915200	80915600	E11
chr13	80915600	80916200	E12
chr13	80916200	80916600	E13
chr13	80916600	80917000	E12
chr13	80917000	80917600	E11
chr13	80917600	80917800	E60
chr13	80917800	80918000	E59
chr13	80918000	80918200	E58
chr13	80918200	80918600	E68
chr13	80918600	80919600	E66
chr13	80919600	80919800	E17
chr13	80919800	80920000	E38
chr13	80920000	80920600	E6
chr13	80920600	80920800	E1
chr13	80920800	80922200	E4
chr13	80922200	80922400	E90
chr13	80922400	80922600	E4
chr13	80922600	80923000	E85
chr13	80923000	80936000	E3
chr13	80936000	80936400	E84
chr13	80936400	80937000	E85
chr13	80937000	80937400	E4
chr13	80937400	80938000	E85
chr13	80938000	80938200	E84
chr13	80938200	80938600	E85
chr13	80938600	80939600	E4
chr13	80939600	80939800	E39
chr13	80939800	80945200	E3
chr13	80945200	80947000	E65
chr13	80947000	80973200	E3
chr13	80973200	80973400	E77
chr13	80973400	80973600	E73
chr13	80973600	80974400	E3
chr13	80974400	80974600	E39
chr13	80974600	81001200	E3
chr13	81001200	81001400	E39
chr13	81001400	81003200	E3
chr13	81003200	81003400	E39
chr13	81003400	81010600	E3
chr13	81010600	81011200	E39
chr13	81011200	81017400	E3
chr13	81017400	81017800	E39
chr13	81017800	81018200	E40
chr13	81018200	81018600	E42
chr13	81018600	81018800	E41
chr13	81018800	81019000	E43
chr13	81019000	81019400	E42
chr13	81019400	81019600	E40
chr13	81019600	81019800	E41
chr13	81019800	81020000	E40
chr13	81020000	81021000	E2
chr13	81021000	81021200	E89
chr13	81021200	81022200	E2
chr13	81022200	81022400	E86
chr13	81022400	81022600	E36
chr13	81022600	81022800	E38
chr13	81022800	81023200	E36
chr13	81023200	81023600	E38
chr13	81023600	81024000	E90
chr13	81024000	81027000	E4
chr13	81027000	81028400	E3
chr13	81028400	81028800	E39
chr13	81028800	81032600	E3
chr13	81032600	81033400	E39
chr13	81033400	81038200	E3
chr13	81038200	81038400	E90
chr13	81038400	81039400	E4
chr13	81039400	81041800	E65
chr13	81041800	81042400	E57
chr13	81042400	81042600	E54
chr13	81042600	81042800	E57
chr13	81042800	81043000	E59
chr13	81043000	81043400	E61
chr13	81043400	81043600	E62
chr13	81043600	81043800	E61
chr13	81043800	81044000	E59
chr13	81044000	81044200	E58
chr13	81044200	81044400	E61
chr13	81044400	81044600	E58
chr13	81044600	81045400	E60
chr13	81045400	81045800	E53
chr13	81045800	81046200	E58
chr13	81046200	81046400	E56
chr13	81046400	81046600	E54
chr13	81046600	81047200	E57
chr13	81047200	81047400	E64
chr13	81047400	81048400	E65
chr13	81048400	81048600	E57
chr13	81048600	81048800	E64
chr13	81048800	81050800	E65
chr13	81050800	81070200	E3
chr13	81070200	81070400	E73
chr13	81070400	81100400	E3
chr13	81100400	81102400	E65
chr13	81102400	81102600	E64
chr13	81102600	81104200	E65
chr13	81104200	81104400	E57
chr13	81104400	81104600	E58
chr13	81104600	81105400	E65
chr13	81105400	81105600	E64
chr13	81105600	81106000	E65
chr13	81106000	81125000	E3
chr13	81125000	81125600	E39
chr13	81125600	81125800	E40
chr13	81125800	81126000	E41
chr13	81126000	81126200	E40
chr13	81126200	81126600	E39
chr13	81126600	81127200	E4
chr13	81127200	81127400	E72
chr13	81127400	81131600	E3
chr13	81131600	81131800	E39
chr13	81131800	81135600	E3
chr13	81135600	81136000	E65
chr13	81136000	81136200	E64
chr13	81136200	81136400	E57
chr13	81136400	81137000	E59
chr13	81137000	81137200	E58
chr13	81137200	81137400	E57
chr13	81137400	81137800	E65
chr13	81137800	81138000	E64
chr13	81138000	81138200	E65
chr13	81138200	81138600	E3
chr13	81138600	81138800	E73
chr13	81138800	81144600	E3
chr13	81144600	81145600	E65
chr13	81145600	81146000	E77
chr13	81146000	81146200	E65
chr13	81146200	81146600	E57
chr13	81146600	81147000	E59
chr13	81147000	81147200	E60
chr13	81147200	81147400	E59
chr13	81147400	81148000	E60
chr13	81148000	81148200	E63
chr13	81148200	81148400	E64
chr13	81148400	81149200	E65
chr13	81149200	81150200	E3
chr13	81150200	81150400	E73
chr13	81150400	81159400	E3
chr13	81159400	81159800	E65
chr13	81159800	81160000	E63
chr13	81160000	81160200	E57
chr13	81160200	81160400	E53
chr13	81160400	81160600	E63
chr13	81160600	81161000	E65
chr13	81161000	81161200	E64
chr13	81161200	81161600	E63
chr13	81161600	81162000	E64
chr13	81162000	81162200	E65
chr13	81162200	81162400	E64
chr13	81162400	81162800	E65
chr13	81162800	81173600	E3
chr13	81173600	81173800	E39
chr13	81173800	81181200	E3
chr13	81181200	81181400	E39
chr13	81181400	81185000	E3
chr13	81185000	81185800	E65
chr13	81185800	81190600	E4
chr13	81190600	81191200	E66
chr13	81191200	81191400	E67
chr13	81191400	81192200	E65
chr13	81192200	81192600	E64
chr13	81192600	81192800	E63
chr13	81192800	81193000	E57
chr13	81193000	81193200	E65
chr13	81193200	81193400	E64
chr13	81193400	81193600	E63
chr13	81193600	81194200	E64
chr13	81194200	81194400	E65
chr13	81194400	81194800	E64
chr13	81194800	81195200	E63
chr13	81195200	81195400	E64
chr13	81195400	81196000	E63
chr13	81196000	81196200	E64
chr13	81196200	81197600	E65
chr13	81197600	81199000	E3
chr13	81199000	81199200	E39
chr13	81199200	81218800	E3
chr13	81218800	81219200	E73
chr13	81219200	81228600	E3
chr13	81228600	81228800	E65
chr13	81228800	81229000	E70
chr13	81229000	81229400	E67
chr13	81229400	81231400	E66
chr13	81231400	81231800	E65
chr13	81231800	81233400	E4
chr13	81233400	81257800	E3
chr13	81257800	81258600	E85
chr13	81258600	81259000	E84
chr13	81259000	81259400	E85
chr13	81259400	81271200	E3
chr13	81271200	81271400	E39
chr13	81271400	81282200	E3
chr13	81282200	81282400	E73
chr13	81282400	81290200	E3
chr13	81290200	81290400	E39
chr13	81290400	81290600	E41
chr13	81290600	81290800	E40
chr13	81290800	81291000	E41
chr13	81291000	81291200	E43
chr13	81291200	81291400	E40
chr13	81291400	81291600	E39
chr13	81291600	81315800	E3
chr13	81315800	81316000	E65
chr13	81316000	81316600	E57
chr13	81316600	81318600	E65
chr13	81318600	81318800	E39
chr13	81318800	81319000	E3
chr13	81319000	81319400	E73
chr13	81319400	81321000	E3
chr13	81321000	81321400	E39
chr13	81321400	81325200	E3
chr13	81325200	81325400	E73
chr13	81325400	81327400	E3
chr13	81327400	81327800	E65
chr13	81327800	81328000	E57
chr13	81328000	81328200	E60
chr13	81328200	81328600	E59
chr13	81328600	81328800	E52
chr13	81328800	81329000	E56
chr13	81329000	81329600	E57
chr13	81329600	81329800	E58
chr13	81329800	81330800	E59
chr13	81330800	81331000	E58
chr13	81331000	81331200	E57
chr13	81331200	81332000	E65
chr13	81332000	81333800	E3
chr13	81333800	81334200	E73
chr13	81334200	81356600	E3
chr13	81356600	81357200	E65
chr13	81357200	81357400	E1
chr13	81357400	81357800	E38
chr13	81357800	81358000	E55
chr13	81358000	81358200	E54
chr13	81358200	81358400	E55
chr13	81358400	81358600	E16
chr13	81358600	81358800	E17
chr13	81358800	81378200	E3
chr13	81378200	81378400	E39
chr13	81378400	81386400	E3
chr13	81386400	81386800	E65
chr13	81386800	81387400	E57
chr13	81387400	81387800	E55
chr13	81387800	81388000	E58
chr13	81388000	81388200	E57
chr13	81388200	81388400	E56
chr13	81388400	81388600	E59
chr13	81388600	81389200	E57
chr13	81389200	81389400	E61
chr13	81389400	81389600	E59
chr13	81389600	81389800	E56
chr13	81389800	81390000	E58
chr13	81390000	81390200	E54
chr13	81390200	81390400	E67
chr13	81390400	81390600	E66
chr13	81390600	81390800	E65
chr13	81390800	81391800	E4
chr13	81391800	81392200	E65
chr13	81392200	81418600	E3
chr13	81418600	81418800	E73
chr13	81418800	81449600	E3
chr13	81449600	81449800	E39
chr13	81449800	81456200	E3
chr13	81456200	81457800	E65
chr13	81457800	81458000	E57
chr13	81458000	81458400	E59
chr13	81458400	81458600	E58
chr13	81458600	81458800	E57
chr13	81458800	81459000	E56
chr13	81459000	81459200	E58
chr13	81459200	81459400	E56
chr13	81459400	81459600	E57
chr13	81459600	81461800	E65
chr13	81461800	81462000	E57
chr13	81462000	81462200	E64
chr13	81462200	81462400	E63
chr13	81462400	81463200	E53
chr13	81463200	81463400	E57
chr13	81463400	81463600	E58
chr13	81463600	81463800	E57
chr13	81463800	81465600	E65
chr13	81465600	81466000	E57
chr13	81466000	81466200	E53
chr13	81466200	81466400	E58
chr13	81466400	81467800	E65
chr13	81467800	81468000	E57
chr13	81468000	81468400	E58
chr13	81468400	81468600	E57
chr13	81468600	81469000	E58
chr13	81469000	81469400	E57
chr13	81469400	81469600	E60
chr13	81469600	81469800	E62
chr13	81469800	81470000	E60
chr13	81470000	81470200	E56
chr13	81470200	81470400	E57
chr13	81470400	81470600	E53
chr13	81470600	81471400	E54
chr13	81471400	81471600	E67
chr13	81471600	81472000	E53
chr13	81472000	81472200	E57
chr13	81472200	81472400	E65
chr13	81472400	81472600	E58
chr13	81472600	81475200	E65
chr13	81475200	81475600	E64
chr13	81475600	81476000	E65
chr13	81476000	81484200	E3
chr13	81484200	81484400	E39
chr13	81484400	81484600	E65
chr13	81484600	81485800	E3
chr13	81485800	81486800	E65
chr13	81486800	81487000	E57
chr13	81487000	81487400	E56
chr13	81487400	81487800	E58
chr13	81487800	81488600	E57
chr13	81488600	81488800	E65
chr13	81488800	81489000	E57
chr13	81489000	81489600	E65
chr13	81489600	81496200	E3
chr13	81496200	81498000	E65
chr13	81498000	81498400	E57
chr13	81498400	81498600	E56
chr13	81498600	81499000	E65
chr13	81499000	81504400	E3
chr13	81504400	81504600	E39
chr13	81504600	81505200	E3
chr13	81505200	81505800	E65
chr13	81505800	81508000	E3
chr13	81508000	81508200	E73
chr13	81508200	81518400	E3
chr13	81518400	81518600	E39
chr13	81518600	81519000	E65
chr13	81519000	81519600	E2
chr13	81519600	81520000	E17
chr13	81520000	81520200	E38
chr13	81520200	81520400	E36
chr13	81520400	81521200	E2
chr13	81521200	81521400	E36
chr13	81521400	81522000	E2
chr13	81522000	81528800	E4
chr13	81528800	81529000	E84
chr13	81529000	81529200	E55
chr13	81529200	81529400	E57
chr13	81529400	81530000	E59
chr13	81530000	81530200	E61
chr13	81530200	81530400	E59
chr13	81530400	81530600	E58
chr13	81530600	81530800	E57
chr13	81530800	81531200	E65
chr13	81531200	81531600	E57
chr13	81531600	81533000	E65
chr13	81533000	81534400	E2
chr13	81534400	81534600	E39
chr13	81534600	81535000	E2
chr13	81535000	81535200	E72
chr13	81535200	81537000	E4
chr13	81537000	81537200	E78
chr13	81537200	81539600	E4
chr13	81539600	81539800	E39
chr13	81539800	81543600	E3
chr13	81543600	81543800	E73
chr13	81543800	81553200	E3
chr13	81553200	81553400	E16
chr13	81553400	81561600	E3
chr13	81561600	81562400	E39
chr13	81562400	81563000	E16
chr13	81563000	81563200	E17
chr13	81563200	81563800	E84
chr13	81563800	81564200	E85
chr13	81564200	81564800	E4
chr13	81564800	81565000	E39
chr13	81565000	81568600	E3
chr13	81568600	81569000	E39
chr13	81569000	81573600	E3
chr13	81573600	81573800	E73
chr13	81573800	81580600	E3
chr13	81580600	81581000	E73
chr13	81581000	81591000	E3
chr13	81591000	81591200	E40
chr13	81591200	81591400	E38
chr13	81591400	81591800	E16
chr13	81591800	81592200	E17
chr13	81592200	81593400	E65
chr13	81593400	81593600	E57
chr13	81593600	81593800	E58
chr13	81593800	81594000	E57
chr13	81594000	81594200	E65
chr13	81594200	81597800	E3
chr13	81597800	81598200	E77
chr13	81598200	81599600	E3
chr13	81599600	81600000	E73
chr13	81600000	81615200	E3
chr13	81615200	81615400	E2
chr13	81615400	81616600	E65
chr13	81616600	81616800	E89
chr13	81616800	81618200	E2
chr13	81618200	81618600	E36
chr13	81618600	81620400	E2
chr13	81620400	81620600	E87
chr13	81620600	81620800	E78
chr13	81620800	81621200	E87
chr13	81621200	81621400	E18
chr13	81621400	81621600	E27
chr13	81621600	81622000	E20
chr13	81622000	81622200	E22
chr13	81622200	81622600	E23
chr13	81622600	81622800	E21
chr13	81622800	81623000	E20
chr13	81623000	81623200	E18
chr13	81623200	81623400	E28
chr13	81623400	81623600	E18
chr13	81623600	81624000	E35
chr13	81624000	81624400	E18
chr13	81624400	81624800	E2
chr13	81624800	81625000	E89
chr13	81625000	81626600	E2
chr13	81626600	81626800	E36
chr13	81626800	81634200	E2
chr13	81634200	81634400	E77
chr13	81634400	81635800	E2
chr13	81635800	81636400	E36
chr13	81636400	81636600	E2
chr13	81636600	81647600	E3
chr13	81647600	81647800	E73
chr13	81647800	81692000	E3
chr13	81692000	81692200	E39
chr13	81692200	81704800	E3
chr13	81704800	81705000	E73
chr13	81705000	81744800	E3
chr13	81744800	81745400	E17
chr13	81745400	81745800	E38
chr13	81745800	81746000	E72
chr13	81746000	81767800	E3
chr13	81767800	81768000	E39
chr13	81768000	81817800	E3
chr13	81817800	81818000	E39
chr13	81818000	81820800	E3
chr13	81820800	81821000	E73
chr13	81821000	81847400	E3
chr13	81847400	81847600	E73
chr13	81847600	81862800	E3
chr13	81862800	81863200	E73
chr13	81863200	81876200	E3
chr13	81876200	81876400	E39
chr13	81876400	81957000	E3
chr13	81957000	81957200	E73
chr13	81957200	82053000	E3
chr13	82053000	82053200	E39
chr13	82053200	82053800	E3
chr13	82053800	82055000	E2
chr13	82055000	82055400	E88
chr13	82055400	82055800	E87
chr13	82055800	82069800	E3
chr13	82069800	82070000	E39
chr13	82070000	82070200	E40
chr13	82070200	82124200	E3
chr13	82124200	82124600	E39
chr13	82124600	82137200	E3
chr13	82137200	82137400	E39
chr13	82137400	82151600	E3
chr13	82151600	82152400	E39
chr13	82152400	82188400	E3
chr13	82188400	82188600	E65
chr13	82188600	82188800	E57
chr13	82188800	82189200	E58
chr13	82189200	82189800	E65
chr13	82189800	82190000	E57
chr13	82190000	82190200	E58
chr13	82190200	82190600	E65
chr13	82190600	82207200	E3
chr13	82207200	82207600	E65
chr13	82207600	82207800	E64
chr13	82207800	82208400	E63
chr13	82208400	82208800	E53
chr13	82208800	82209000	E58
chr13	82209000	82209200	E63
chr13	82209200	82209400	E60
chr13	82209400	82209800	E57
chr13	82209800	82210200	E56
chr13	82210200	82210400	E63
chr13	82210400	82211000	E64
chr13	82211000	82211800	E65
chr13	82211800	82212000	E39
chr13	82212000	82220200	E3
chr13	82220200	82220400	E39
chr13	82220400	82245800	E3
chr13	82245800	82246000	E39
chr13	82246000	82256400	E3
chr13	82256400	82256600	E39
chr13	82256600	82286600	E3
chr13	82286600	82287000	E77
chr13	82287000	82296000	E3
chr13	82296000	82296400	E65
chr13	82296400	82296600	E58
chr13	82296600	82297400	E65
chr13	82297400	82316600	E3
chr13	82316600	82316800	E73
chr13	82316800	82327800	E3
chr13	82327800	82328000	E73
chr13	82328000	82353800	E3
chr13	82353800	82354000	E39
chr13	82354000	82354200	E65
chr13	82354200	82354400	E39
chr13	82354400	82393400	E3
chr13	82393400	82393600	E73
chr13	82393600	82396800	E3
chr13	82396800	82397000	E65
chr13	82397000	82397400	E64
chr13	82397400	82399200	E65
chr13	82399200	82399400	E64
chr13	82399400	82399600	E63
chr13	82399600	82400200	E64
chr13	82400200	82400400	E53
chr13	82400400	82400600	E59
chr13	82400600	82401000	E65
chr13	82401000	82420000	E3
chr13	82420000	82420400	E65
chr13	82420400	82420800	E64
chr13	82420800	82421400	E65
chr13	82421400	82421600	E64
chr13	82421600	82421800	E63
chr13	82421800	82422000	E64
chr13	82422000	82422800	E65
chr13	82422800	82423000	E64
chr13	82423000	82423400	E65
chr13	82423400	82500400	E3
chr13	82500400	82500600	E73
chr13	82500600	82561200	E3
chr13	82561200	82561400	E39
chr13	82561400	82587800	E3
chr13	82587800	82588000	E73
chr13	82588000	82607000	E3
chr13	82607000	82607200	E39
chr13	82607200	82608000	E3
chr13	82608000	82682000	E71
chr13	82682000	82746400	E3
chr13	82746400	82746600	E39
chr13	82746600	82769400	E3
chr13	82769400	82769600	E65
chr13	82769600	82769800	E55
chr13	82769800	82770000	E54
chr13	82770000	82770400	E65
chr13	82770400	82780400	E3
chr13	82780400	82780600	E73
chr13	82780600	82787600	E3
chr13	82787600	82787800	E73
chr13	82787800	82795800	E3
chr13	82795800	82796400	E39
chr13	82796400	82822600	E3
chr13	82822600	82822800	E39
chr13	82822800	82824200	E65
chr13	82824200	82824400	E39
chr13	82824400	82862600	E3
chr13	82862600	82863000	E39
chr13	82863000	82884600	E3
chr13	82884600	82885400	E65
chr13	82885400	82885600	E5
chr13	82885600	82885800	E65
chr13	82885800	82886800	E3
chr13	82886800	82887000	E65
chr13	82887000	82887600	E3
chr13	82887600	82888400	E65
chr13	82888400	82888600	E39
chr13	82888600	82888800	E65
chr13	82888800	82912000	E3
chr13	82912000	82912200	E39
chr13	82912200	82915000	E3
chr13	82915000	82915200	E73
chr13	82915200	82931000	E3
chr13	82931000	82931200	E39
chr13	82931200	82942400	E3
chr13	82942400	82942800	E39
chr13	82942800	82955200	E3
chr13	82955200	82955400	E39
chr13	82955400	83051400	E3
chr13	83051400	83051800	E65
chr13	83051800	83052200	E64
chr13	83052200	83052600	E65
chr13	83052600	83053000	E64
chr13	83053000	83054600	E65
chr13	83054600	83054800	E39
chr13	83054800	83083400	E3
chr13	83083400	83083600	E73
chr13	83083600	83086000	E3
chr13	83086000	83086200	E39
chr13	83086200	83089800	E3
chr13	83089800	83090200	E39
chr13	83090200	83095200	E3
chr13	83095200	83095400	E39
chr13	83095400	83096200	E3
chr13	83096200	83096600	E39
chr13	83096600	83098400	E3
chr13	83098400	83098600	E39
chr13	83098600	83099000	E65
chr13	83099000	83099200	E64
chr13	83099200	83100000	E65
chr13	83100000	83201600	E3
chr13	83201600	83201800	E39
chr13	83201800	83214800	E3
chr13	83214800	83215000	E73
chr13	83215000	83227600	E3
chr13	83227600	83227800	E39
chr13	83227800	83228000	E3
chr13	83228000	83229400	E4
chr13	83229400	83229800	E5
chr13	83229800	83230000	E78
chr13	83230000	83231800	E2
chr13	83231800	83232000	E87
chr13	83232000	83260600	E3
chr13	83260600	83261400	E65
chr13	83261400	83261600	E64
chr13	83261600	83261800	E58
chr13	83261800	83262000	E59
chr13	83262000	83262200	E57
chr13	83262200	83262600	E58
chr13	83262600	83262800	E17
chr13	83262800	83263000	E87
chr13	83263000	83287600	E3
chr13	83287600	83288400	E2
chr13	83288400	83288800	E36
chr13	83288800	83289800	E2
chr13	83289800	83290200	E35
chr13	83290200	83290400	E34
chr13	83290400	83290600	E35
chr13	83290600	83290800	E34
chr13	83290800	83291000	E28
chr13	83291000	83291400	E19
chr13	83291400	83291800	E26
chr13	83291800	83292000	E28
chr13	83292000	83292200	E35
chr13	83292200	83292400	E18
chr13	83292400	83293000	E35
chr13	83293000	83295000	E2
chr13	83295000	83295200	E36
chr13	83295200	83296000	E2
chr13	83296000	83296200	E72
chr13	83296200	83296400	E5
chr13	83296400	83297600	E4
chr13	83297600	83312200	E3
chr13	83312200	83312400	E65
chr13	83312400	83312600	E64
chr13	83312600	83313000	E65
chr13	83313000	83313400	E64
chr13	83313400	83313800	E65
chr13	83313800	83314600	E64
chr13	83314600	83314800	E63
chr13	83314800	83315000	E64
chr13	83315000	83315400	E65
chr13	83315400	83343800	E3
chr13	83343800	83344000	E18
chr13	83344000	83344200	E27
chr13	83344200	83344400	E28
chr13	83344400	83344600	E27
chr13	83344600	83344800	E28
chr13	83344800	83345000	E89
chr13	83345000	83345200	E78
chr13	83345200	83371400	E3
chr13	83371400	83371600	E35
chr13	83371600	83371800	E33
chr13	83371800	83372200	E27
chr13	83372200	83372400	E26
chr13	83372400	83372600	E88
chr13	83372600	83372800	E87
chr13	83372800	83379800	E3
chr13	83379800	83380000	E73
chr13	83380000	83393400	E3
chr13	83393400	83393600	E73
chr13	83393600	83400600	E3
chr13	83400600	83400800	E39
chr13	83400800	83401000	E3
chr13	83401000	83401200	E73
chr13	83401200	83466200	E3
chr13	83466200	83466400	E39
chr13	83466400	83519800	E3
chr13	83519800	83520000	E39
chr13	83520000	83520400	E3
chr13	83520400	83520800	E73
chr13	83520800	83607000	E3
chr13	83607000	83607200	E39
chr13	83607200	83615600	E3
chr13	83615600	83616000	E39
chr13	83616000	83631600	E3
chr13	83631600	83631800	E29
chr13	83631800	83632000	E17
chr13	83632000	83632200	E86
chr13	83632200	83636400	E2
chr13	83636400	83636600	E39
chr13	83636600	83659200	E3
chr13	83659200	83659400	E73
chr13	83659400	83672400	E3
chr13	83672400	83672600	E73
chr13	83672600	83687600	E3
chr13	83687600	83688000	E73
chr13	83688000	83688200	E35
chr13	83688200	83720200	E3
chr13	83720200	83720600	E2
chr13	83720600	83720800	E36
chr13	83720800	83722800	E2
chr13	83722800	83723200	E35
chr13	83723200	83723400	E18
chr13	83723400	83723600	E28
chr13	83723600	83723800	E18
chr13	83723800	83724200	E35
chr13	83724200	83724400	E18
chr13	83724400	83724600	E26
chr13	83724600	83724800	E25
chr13	83724800	83725000	E27
chr13	83725000	83725200	E22
chr13	83725200	83725400	E25
chr13	83725400	83725600	E21
chr13	83725600	83725800	E20
chr13	83725800	83726000	E2
chr13	83726000	83733800	E3
chr13	83733800	83735000	E65
chr13	83735000	83735200	E63
chr13	83735200	83735400	E53
chr13	83735400	83735600	E55
chr13	83735600	83735800	E65
chr13	83735800	83736000	E64
chr13	83736000	83736400	E65
chr13	83736400	83736800	E64
chr13	83736800	83737000	E65
chr13	83737000	83737400	E64
chr13	83737400	83737600	E65
chr13	83737600	83745400	E3
chr13	83745400	83745800	E73
chr13	83745800	83755800	E3
chr13	83755800	83757200	E65
chr13	83757200	83770400	E3
chr13	83770400	83771600	E65
chr13	83771600	83771800	E39
chr13	83771800	83774400	E3
chr13	83774400	83775600	E65
chr13	83775600	83776000	E55
chr13	83776000	83776200	E65
chr13	83776200	83789600	E3
chr13	83789600	83789800	E39
chr13	83789800	83793800	E3
chr13	83793800	83794000	E39
chr13	83794000	83797400	E3
chr13	83797400	83797600	E34
chr13	83797600	83798000	E18
chr13	83798000	83798200	E28
chr13	83798200	83798400	E18
chr13	83798400	83799600	E2
chr13	83799600	83806800	E3
chr13	83806800	83807000	E39
chr13	83807000	83842400	E3
chr13	83842400	83844200	E2
chr13	83844200	83844400	E36
chr13	83844400	83845200	E2
chr13	83845200	83845400	E18
chr13	83845400	83845800	E35
chr13	83845800	83846000	E27
chr13	83846000	83846600	E19
chr13	83846600	83846800	E18
chr13	83846800	83847400	E27
chr13	83847400	83847600	E35
chr13	83847600	83847800	E18
chr13	83847800	83848400	E35
chr13	83848400	83861600	E3
chr13	83861600	83861800	E39
chr13	83861800	83914200	E3
chr13	83914200	83914400	E39
chr13	83914400	83930000	E3
chr13	83930000	83930200	E73
chr13	83930200	83986200	E3
chr13	83986200	83986400	E73
chr13	83986400	84017200	E3
chr13	84017200	84017400	E73
chr13	84017400	84024200	E3
chr13	84024200	84024600	E39
chr13	84024600	84049400	E3
chr13	84049400	84049600	E73
chr13	84049600	84068800	E3
chr13	84068800	84069200	E39
chr13	84069200	84073400	E3
chr13	84073400	84073600	E73
chr13	84073600	84085400	E3
chr13	84085400	84085600	E39
chr13	84085600	84132800	E3
chr13	84132800	84133000	E39
chr13	84133000	84204000	E3
chr13	84204000	84204600	E2
chr13	84204600	84205000	E35
chr13	84205000	84205200	E34
chr13	84205200	84206200	E35
chr13	84206200	84207200	E2
chr13	84207200	84207400	E35
chr13	84207400	84207800	E18
chr13	84207800	84208000	E19
chr13	84208000	84208200	E26
chr13	84208200	84208400	E28
chr13	84208400	84208600	E35
chr13	84208600	84208800	E19
chr13	84208800	84209000	E27
chr13	84209000	84209200	E26
chr13	84209200	84209400	E27
chr13	84209400	84209600	E34
chr13	84209600	84209800	E35
chr13	84209800	84210000	E18
chr13	84210000	84210400	E35
chr13	84210400	84223200	E3
chr13	84223200	84223400	E72
chr13	84223400	84230800	E2
chr13	84230800	84231000	E36
chr13	84231000	84236600	E2
chr13	84236600	84236800	E36
chr13	84236800	84237000	E38
chr13	84237000	84237200	E36
chr13	84237200	84238800	E2
chr13	84238800	84239000	E36
chr13	84239000	84239200	E38
chr13	84239200	84239400	E40
chr13	84239400	84239600	E41
chr13	84239600	84239800	E40
chr13	84239800	84240200	E38
chr13	84240200	84240600	E2
chr13	84240600	84241000	E36
chr13	84241000	84241200	E86
chr13	84241200	84242000	E2
chr13	84242000	84242200	E5
chr13	84242200	84242600	E2
chr13	84242600	84242800	E4
chr13	84242800	84243000	E72
chr13	84243000	84247200	E4
chr13	84247200	84247400	E90
chr13	84247400	84250600	E4
chr13	84250600	84250800	E72
chr13	84250800	84251000	E5
chr13	84251000	84252200	E4
chr13	84252200	84252400	E78
chr13	84252400	84252800	E38
chr13	84252800	84253200	E17
chr13	84253200	84253600	E37
chr13	84253600	84253800	E17
chr13	84253800	84254200	E37
chr13	84254200	84254800	E38
chr13	84254800	84255000	E86
chr13	84255000	84255400	E38
chr13	84255400	84255600	E36
chr13	84255600	84256000	E35
chr13	84256000	84256200	E34
chr13	84256200	84256400	E28
chr13	84256400	84256600	E27
chr13	84256600	84257000	E35
chr13	84257000	84257200	E34
chr13	84257200	84258400	E2
chr13	84258400	84258800	E36
chr13	84258800	84259000	E72
chr13	84259000	84259400	E5
chr13	84259400	84262800	E4
chr13	84262800	84263000	E72
chr13	84263000	84264800	E2
chr13	84264800	84265000	E36
chr13	84265000	84265200	E2
chr13	84265200	84265400	E36
chr13	84265400	84268600	E2
chr13	84268600	84268800	E36
chr13	84268800	84270200	E2
chr13	84270200	84270600	E36
chr13	84270600	84276000	E2
chr13	84276000	84276200	E89
chr13	84276200	84276400	E36
chr13	84276400	84276600	E86
chr13	84276600	84277600	E2
chr13	84277600	84284400	E3
chr13	84284400	84284600	E39
chr13	84284600	84286600	E2
chr13	84286600	84286800	E36
chr13	84286800	84294000	E2
chr13	84294000	84294200	E72
chr13	84294200	84294600	E2
chr13	84294600	84294800	E36
chr13	84294800	84297400	E2
chr13	84297400	84297600	E35
chr13	84297600	84297800	E34
chr13	84297800	84298200	E35
chr13	84298200	84298400	E18
chr13	84298400	84299800	E35
chr13	84299800	84300000	E18
chr13	84300000	84302400	E35
chr13	84302400	84303000	E2
chr13	84303000	84303200	E36
chr13	84303200	84303600	E2
chr13	84303600	84304400	E35
chr13	84304400	84304600	E28
chr13	84304600	84305000	E27
chr13	84305000	84305200	E28
chr13	84305200	84305600	E19
chr13	84305600	84305800	E18
chr13	84305800	84306200	E27
chr13	84306200	84306400	E26
chr13	84306400	84306600	E20
chr13	84306600	84306800	E21
chr13	84306800	84307000	E22
chr13	84307000	84307200	E21
chr13	84307200	84307400	E20
chr13	84307400	84307600	E26
chr13	84307600	84307800	E27
chr13	84307800	84308000	E26
chr13	84308000	84308200	E18
chr13	84308200	84308600	E28
chr13	84308600	84308800	E18
chr13	84308800	84309400	E35
chr13	84309400	84310000	E2
chr13	84310000	84311400	E35
chr13	84311400	84311600	E36
chr13	84311600	84311800	E34
chr13	84311800	84312400	E35
chr13	84312400	84312600	E18
chr13	84312600	84312800	E20
chr13	84312800	84313000	E19
chr13	84313000	84313200	E20
chr13	84313200	84313400	E19
chr13	84313400	84313600	E28
chr13	84313600	84313800	E35
chr13	84313800	84314400	E34
chr13	84314400	84314600	E28
chr13	84314600	84314800	E18
chr13	84314800	84315000	E19
chr13	84315000	84315400	E18
chr13	84315400	84315600	E35
chr13	84315600	84316000	E34
chr13	84316000	84316200	E35
chr13	84316200	84316400	E28
chr13	84316400	84316800	E34
chr13	84316800	84317000	E35
chr13	84317000	84317200	E34
chr13	84317200	84318200	E35
chr13	84318200	84319400	E2
chr13	84319400	84319800	E18
chr13	84319800	84320000	E28
chr13	84320000	84320200	E34
chr13	84320200	84320800	E35
chr13	84320800	84321000	E34
chr13	84321000	84321600	E35
chr13	84321600	84321800	E34
chr13	84321800	84322400	E18
chr13	84322400	84323000	E35
chr13	84323000	84323200	E2
chr13	84323200	84323400	E72
chr13	84323400	84324200	E5
chr13	84324200	84324400	E6
chr13	84324400	84324600	E1
chr13	84324600	84325800	E35
chr13	84325800	84326200	E18
chr13	84326200	84326400	E35
chr13	84326400	84326600	E18
chr13	84326600	84326800	E35
chr13	84326800	84327000	E34
chr13	84327000	84327200	E35
chr13	84327200	84327400	E18
chr13	84327400	84327600	E28
chr13	84327600	84327800	E18
chr13	84327800	84328000	E28
chr13	84328000	84328200	E18
chr13	84328200	84328400	E27
chr13	84328400	84328600	E32
chr13	84328600	84329400	E34
chr13	84329400	84329800	E72
chr13	84329800	84330400	E2
chr13	84330400	84330600	E36
chr13	84330600	84331600	E2
chr13	84331600	84331800	E86
chr13	84331800	84332200	E17
chr13	84332200	84332400	E37
chr13	84332400	84332800	E17
chr13	84332800	84333200	E37
chr13	84333200	84333400	E90
chr13	84333400	84334000	E2
chr13	84334000	84334600	E35
chr13	84334600	84334800	E18
chr13	84334800	84335000	E29
chr13	84335000	84335200	E18
chr13	84335200	84335400	E26
chr13	84335400	84335600	E21
chr13	84335600	84336000	E20
chr13	84336000	84336200	E21
chr13	84336200	84336800	E20
chr13	84336800	84337000	E21
chr13	84337000	84337200	E25
chr13	84337200	84337400	E24
chr13	84337400	84337600	E25
chr13	84337600	84337800	E20
chr13	84337800	84338000	E26
chr13	84338000	84338400	E18
chr13	84338400	84338800	E21
chr13	84338800	84339000	E20
chr13	84339000	84339200	E22
chr13	84339200	84339800	E21
chr13	84339800	84340400	E23
chr13	84340400	84340800	E22
chr13	84340800	84341200	E19
chr13	84341200	84341400	E18
chr13	84341400	84341600	E19
chr13	84341600	84341800	E20
chr13	84341800	84342000	E19
chr13	84342000	84342400	E30
chr13	84342400	84342600	E27
chr13	84342600	84342800	E28
chr13	84342800	84343400	E27
chr13	84343400	84344000	E20
chr13	84344000	84344200	E21
chr13	84344200	84344400	E20
chr13	84344400	84344600	E22
chr13	84344600	84344800	E20
chr13	84344800	84345000	E21
chr13	84345000	84345400	E19
chr13	84345400	84345600	E18
chr13	84345600	84346000	E28
chr13	84346000	84346200	E35
chr13	84346200	84346400	E18
chr13	84346400	84346600	E16
chr13	84346600	84347000	E29
chr13	84347000	84347200	E17
chr13	84347200	84347600	E29
chr13	84347600	84348000	E30
chr13	84348000	84348400	E20
chr13	84348400	84348600	E19
chr13	84348600	84348800	E20
chr13	84348800	84349000	E30
chr13	84349000	84349200	E29
chr13	84349200	84349400	E30
chr13	84349400	84349800	E16
chr13	84349800	84350000	E17
chr13	84350000	84350200	E29
chr13	84350200	84350400	E17
chr13	84350400	84350800	E16
chr13	84350800	84351000	E17
chr13	84351000	84351200	E38
chr13	84351200	84351400	E17
chr13	84351400	84351800	E16
chr13	84351800	84352600	E37
chr13	84352600	84352800	E38
chr13	84352800	84353200	E16
chr13	84353200	84353400	E29
chr13	84353400	84354000	E8
chr13	84354000	84354200	E7
chr13	84354200	84354400	E6
chr13	84354400	84354600	E38
chr13	84354600	84354800	E36
chr13	84354800	84355200	E38
chr13	84355200	84356000	E17
chr13	84356000	84356600	E38
chr13	84356600	84356800	E36
chr13	84356800	84358000	E2
chr13	84358000	84358200	E89
chr13	84358200	84359200	E35
chr13	84359200	84359400	E18
chr13	84359400	84359600	E35
chr13	84359600	84359800	E33
chr13	84359800	84360000	E34
chr13	84360000	84360200	E38
chr13	84360200	84360600	E2
chr13	84360600	84361000	E38
chr13	84361000	84361200	E36
chr13	84361200	84361400	E38
chr13	84361400	84361600	E37
chr13	84361600	84361800	E38
chr13	84361800	84362000	E78
chr13	84362000	84362200	E38
chr13	84362200	84362600	E17
chr13	84362600	84363000	E16
chr13	84363000	84363400	E18
chr13	84363400	84364000	E35
chr13	84364000	84364200	E34
chr13	84364200	84364600	E35
chr13	84364600	84365200	E18
chr13	84365200	84365400	E27
chr13	84365400	84365800	E18
chr13	84365800	84366000	E35
chr13	84366000	84366200	E32
chr13	84366200	84366400	E33
chr13	84366400	84366600	E27
chr13	84366600	84366800	E19
chr13	84366800	84367000	E18
chr13	84367000	84367200	E25
chr13	84367200	84367600	E26
chr13	84367600	84368000	E27
chr13	84368000	84368200	E19
chr13	84368200	84368600	E21
chr13	84368600	84368800	E20
chr13	84368800	84369000	E22
chr13	84369000	84369200	E20
chr13	84369200	84369800	E18
chr13	84369800	84370000	E35
chr13	84370000	84370800	E34
chr13	84370800	84371200	E35
chr13	84371200	84371400	E18
chr13	84371400	84372400	E35
chr13	84372400	84372800	E18
chr13	84372800	84373000	E28
chr13	84373000	84373400	E18
chr13	84373400	84373600	E35
chr13	84373600	84373800	E18
chr13	84373800	84374000	E35
chr13	84374000	84374200	E18
chr13	84374200	84374600	E28
chr13	84374600	84374800	E35
chr13	84374800	84375000	E18
chr13	84375000	84375200	E35
chr13	84375200	84375600	E18
chr13	84375600	84377200	E35
chr13	84377200	84377400	E34
chr13	84377400	84377600	E35
chr13	84377600	84377800	E34
chr13	84377800	84378200	E33
chr13	84378200	84378800	E26
chr13	84378800	84379200	E27
chr13	84379200	84380200	E18
chr13	84380200	84380400	E35
chr13	84380400	84380600	E28
chr13	84380600	84381600	E35
chr13	84381600	84381800	E18
chr13	84381800	84382000	E28
chr13	84382000	84382400	E18
chr13	84382400	84382800	E35
chr13	84382800	84383200	E19
chr13	84383200	84383400	E27
chr13	84383400	84383600	E19
chr13	84383600	84383800	E21
chr13	84383800	84384000	E24
chr13	84384000	84384200	E22
chr13	84384200	84384800	E21
chr13	84384800	84385000	E18
chr13	84385000	84385200	E20
chr13	84385200	84385400	E21
chr13	84385400	84386000	E19
chr13	84386000	84386200	E18
chr13	84386200	84386400	E35
chr13	84386400	84386600	E18
chr13	84386600	84386800	E20
chr13	84386800	84387000	E27
chr13	84387000	84387200	E28
chr13	84387200	84387400	E33
chr13	84387400	84387600	E28
chr13	84387600	84388000	E18
chr13	84388000	84388200	E28
chr13	84388200	84389000	E34
chr13	84389000	84389200	E33
chr13	84389200	84389600	E27
chr13	84389600	84390000	E25
chr13	84390000	84390200	E20
chr13	84390200	84390400	E26
chr13	84390400	84390600	E28
chr13	84390600	84391000	E18
chr13	84391000	84391400	E35
chr13	84391400	84391600	E18
chr13	84391600	84391800	E35
chr13	84391800	84392600	E2
chr13	84392600	84392800	E35
chr13	84392800	84393200	E18
chr13	84393200	84393600	E20
chr13	84393600	84393800	E19
chr13	84393800	84394200	E18
chr13	84394200	84394400	E28
chr13	84394400	84394600	E35
chr13	84394600	84394800	E18
chr13	84394800	84396400	E35
chr13	84396400	84396800	E34
chr13	84396800	84397000	E18
chr13	84397000	84397400	E28
chr13	84397400	84397600	E33
chr13	84397600	84398000	E31
chr13	84398000	84398400	E32
chr13	84398400	84398600	E31
chr13	84398600	84399000	E24
chr13	84399000	84399200	E25
chr13	84399200	84399400	E21
chr13	84399400	84399600	E22
chr13	84399600	84399800	E20
chr13	84399800	84400200	E21
chr13	84400200	84400400	E19
chr13	84400400	84400800	E21
chr13	84400800	84401400	E20
chr13	84401400	84401600	E25
chr13	84401600	84401800	E21
chr13	84401800	84402200	E19
chr13	84402200	84402400	E27
chr13	84402400	84402800	E19
chr13	84402800	84403000	E18
chr13	84403000	84403400	E19
chr13	84403400	84404000	E18
chr13	84404000	84404200	E28
chr13	84404200	84404400	E29
chr13	84404400	84404600	E38
chr13	84404600	84404800	E37
chr13	84404800	84405000	E35
chr13	84405000	84405400	E37
chr13	84405400	84405600	E28
chr13	84405600	84405800	E34
chr13	84405800	84406200	E28
chr13	84406200	84406400	E18
chr13	84406400	84406800	E19
chr13	84406800	84407000	E28
chr13	84407000	84407400	E35
chr13	84407400	84407800	E34
chr13	84407800	84408000	E33
chr13	84408000	84408200	E34
chr13	84408200	84409000	E18
chr13	84409000	84409200	E19
chr13	84409200	84409400	E18
chr13	84409400	84409600	E28
chr13	84409600	84409800	E18
chr13	84409800	84410200	E19
chr13	84410200	84410600	E28
chr13	84410600	84411000	E35
chr13	84411000	84411200	E18
chr13	84411200	84411400	E17
chr13	84411400	84411600	E38
chr13	84411600	84411800	E37
chr13	84411800	84412000	E36
chr13	84412000	84412400	E35
chr13	84412400	84412600	E28
chr13	84412600	84412800	E18
chr13	84412800	84413000	E20
chr13	84413000	84413200	E21
chr13	84413200	84413400	E25
chr13	84413400	84413600	E24
chr13	84413600	84414400	E27
chr13	84414400	84414600	E18
chr13	84414600	84415600	E35
chr13	84415600	84415800	E34
chr13	84415800	84416000	E35
chr13	84416000	84416200	E27
chr13	84416200	84416400	E28
chr13	84416400	84417000	E18
chr13	84417000	84417600	E28
chr13	84417600	84417800	E30
chr13	84417800	84418000	E29
chr13	84418000	84418200	E30
chr13	84418200	84418400	E37
chr13	84418400	84419400	E38
chr13	84419400	84420600	E17
chr13	84420600	84420800	E38
chr13	84420800	84421000	E36
chr13	84421000	84421800	E38
chr13	84421800	84422200	E36
chr13	84422200	84422600	E2
chr13	84422600	84423000	E35
chr13	84423000	84423600	E18
chr13	84423600	84424000	E35
chr13	84424000	84424400	E36
chr13	84424400	84425200	E2
chr13	84425200	84425400	E36
chr13	84425400	84426400	E2
chr13	84426400	84426600	E17
chr13	84426600	84426800	E16
chr13	84426800	84427000	E17
chr13	84427000	84427200	E38
chr13	84427200	84428600	E2
chr13	84428600	84430800	E35
chr13	84430800	84431000	E18
chr13	84431000	84431200	E35
chr13	84431200	84431800	E18
chr13	84431800	84432000	E28
chr13	84432000	84432200	E18
chr13	84432200	84432400	E28
chr13	84432400	84433000	E18
chr13	84433000	84433200	E35
chr13	84433200	84433400	E27
chr13	84433400	84433600	E28
chr13	84433600	84433800	E18
chr13	84433800	84434000	E27
chr13	84434000	84434200	E34
chr13	84434200	84434800	E35
chr13	84434800	84435400	E34
chr13	84435400	84436200	E35
chr13	84436200	84436600	E18
chr13	84436600	84437000	E35
chr13	84437000	84437200	E28
chr13	84437200	84437800	E18
chr13	84437800	84438000	E35
chr13	84438000	84438400	E17
chr13	84438400	84438600	E38
chr13	84438600	84438800	E37
chr13	84438800	84439000	E17
chr13	84439000	84439200	E89
chr13	84439200	84439400	E18
chr13	84439400	84439600	E19
chr13	84439600	84439800	E28
chr13	84439800	84440000	E35
chr13	84440000	84440200	E18
chr13	84440200	84441400	E35
chr13	84441400	84441600	E18
chr13	84441600	84441800	E35
chr13	84441800	84442200	E37
chr13	84442200	84442600	E17
chr13	84442600	84443000	E38
chr13	84443000	84443400	E36
chr13	84443400	84443600	E38
chr13	84443600	84443800	E18
chr13	84443800	84444000	E35
chr13	84444000	84444200	E2
chr13	84444200	84444400	E36
chr13	84444400	84446000	E2
chr13	84446000	84446200	E36
chr13	84446200	84446800	E2
chr13	84446800	84447000	E36
chr13	84447000	84447400	E2
chr13	84447400	84447600	E35
chr13	84447600	84447800	E89
chr13	84447800	84448000	E28
chr13	84448000	84449000	E35
chr13	84449000	84449800	E18
chr13	84449800	84450000	E28
chr13	84450000	84450400	E35
chr13	84450400	84451000	E18
chr13	84451000	84451400	E19
chr13	84451400	84451600	E20
chr13	84451600	84451800	E26
chr13	84451800	84452000	E27
chr13	84452000	84452200	E24
chr13	84452200	84452400	E25
chr13	84452400	84452800	E21
chr13	84452800	84453000	E22
chr13	84453000	84453200	E23
chr13	84453200	84454400	E12
chr13	84454400	84454600	E11
chr13	84454600	84455200	E12
chr13	84455200	84455800	E11
chr13	84455800	84456000	E13
chr13	84456000	84456200	E12
chr13	84456200	84456400	E11
chr13	84456400	84456600	E62
chr13	84456600	84457000	E11
chr13	84457000	84457600	E13
chr13	84457600	84457800	E11
chr13	84457800	84458000	E14
chr13	84458000	84458600	E37
chr13	84458600	84458800	E38
chr13	84458800	84459000	E89
chr13	84459000	84459800	E2
chr13	84459800	84460000	E36
chr13	84460000	84464600	E2
chr13	84464600	84465600	E3
chr13	84465600	84465800	E39
chr13	84465800	84471200	E3
chr13	84471200	84471600	E39
chr13	84471600	84518000	E3
chr13	84518000	84518200	E39
chr13	84518200	84587200	E3
chr13	84587200	84587400	E39
chr13	84587400	84602800	E3
chr13	84602800	84603800	E39
chr13	84603800	84625400	E3
chr13	84625400	84625800	E65
chr13	84625800	84626000	E64
chr13	84626000	84626400	E65
chr13	84626400	84630800	E3
chr13	84630800	84631000	E77
chr13	84631000	84655400	E3
chr13	84655400	84655600	E39
chr13	84655600	84684000	E3
chr13	84684000	84684400	E39
chr13	84684400	84695200	E3
chr13	84695200	84695600	E39
chr13	84695600	84701600	E3
chr13	84701600	84701800	E5
chr13	84701800	84702000	E4
chr13	84702000	84702200	E5
chr13	84702200	84702800	E4
chr13	84702800	84703000	E72
chr13	84703000	84704200	E4
chr13	84704200	84704400	E77
chr13	84704400	84704600	E73
chr13	84704600	84724400	E3
chr13	84724400	84724600	E39
chr13	84724600	84782000	E3
chr13	84782000	84782400	E65
chr13	84782400	84782600	E58
chr13	84782600	84783000	E65
chr13	84783000	84808200	E3
chr13	84808200	84808600	E65
chr13	84808600	84810400	E3
chr13	84810400	84811200	E65
chr13	84811200	84811400	E57
chr13	84811400	84811600	E60
chr13	84811600	84811800	E63
chr13	84811800	84812200	E57
chr13	84812200	84812400	E56
chr13	84812400	84812600	E58
chr13	84812600	84813600	E65
chr13	84813600	84821600	E3
chr13	84821600	84821800	E39
chr13	84821800	84859800	E3
chr13	84859800	84860000	E73
chr13	84860000	84864200	E3
chr13	84864200	84867600	E65
chr13	84867600	84867800	E56
chr13	84867800	84868200	E57
chr13	84868200	84868400	E63
chr13	84868400	84869000	E59
chr13	84869000	84869200	E57
chr13	84869200	84869400	E56
chr13	84869400	84869600	E59
chr13	84869600	84869800	E53
chr13	84869800	84870000	E54
chr13	84870000	84870200	E66
chr13	84870200	84870400	E54
chr13	84870400	84870600	E67
chr13	84870600	84870800	E66
chr13	84870800	84871400	E65
chr13	84871400	84883800	E3
chr13	84883800	84884200	E39
chr13	84884200	84905800	E3
chr13	84905800	84906800	E65
chr13	84906800	84907000	E57
chr13	84907000	84907200	E56
chr13	84907200	84907400	E64
chr13	84907400	84908000	E65
chr13	84908000	84908200	E64
chr13	84908200	84909000	E65
chr13	84909000	84910400	E3
chr13	84910400	84910600	E39
chr13	84910600	84937000	E3
chr13	84937000	84938200	E65
chr13	84938200	85037600	E3
chr13	85037600	85037800	E73
chr13	85037800	85070200	E3
chr13	85070200	85070400	E73
chr13	85070400	85087000	E3
chr13	85087000	85087200	E39
chr13	85087200	85102200	E3
chr13	85102200	85102400	E65
chr13	85102400	85102600	E55
chr13	85102600	85102800	E54
chr13	85102800	85103000	E55
chr13	85103000	85103200	E65
chr13	85103200	85103400	E39
chr13	85103400	85110800	E3
chr13	85110800	85111000	E73
chr13	85111000	85114600	E3
chr13	85114600	85114800	E39
chr13	85114800	85149000	E3
chr13	85149000	85149200	E89
chr13	85149200	85149600	E2
chr13	85149600	85149800	E77
chr13	85149800	85158600	E3
chr13	85158600	85158800	E39
chr13	85158800	85159000	E73
chr13	85159000	85197800	E3
chr13	85197800	85198200	E39
chr13	85198200	85221800	E3
chr13	85221800	85222000	E39
chr13	85222000	85233400	E3
chr13	85233400	85233600	E39
chr13	85233600	85242200	E3
chr13	85242200	85242400	E84
chr13	85242400	85243400	E85
chr13	85243400	85251600	E3
chr13	85251600	85251800	E39
chr13	85251800	85265200	E3
chr13	85265200	85265400	E85
chr13	85265400	85266200	E4
chr13	85266200	85266400	E72
chr13	85266400	85268400	E4
chr13	85268400	85303400	E3
chr13	85303400	85303600	E39
chr13	85303600	85304600	E3
chr13	85304600	85304800	E85
chr13	85304800	85306000	E4
chr13	85306000	85306400	E85
chr13	85306400	85337400	E3
chr13	85337400	85337800	E73
chr13	85337800	85342200	E3
chr13	85342200	85342600	E73
chr13	85342600	85350400	E3
chr13	85350400	85350600	E73
chr13	85350600	85378400	E3
chr13	85378400	85378800	E39
chr13	85378800	85384200	E3
chr13	85384200	85384400	E73
chr13	85384400	85405200	E3
chr13	85405200	85405400	E73
chr13	85405400	85419000	E3
chr13	85419000	85419400	E39
chr13	85419400	85439400	E3
chr13	85439400	85440000	E85
chr13	85440000	85440400	E84
chr13	85440400	85440600	E85
chr13	85440600	85482600	E3
chr13	85482600	85482800	E39
chr13	85482800	85580800	E3
chr13	85580800	85581000	E73
chr13	85581000	85590800	E3
chr13	85590800	85591600	E2
chr13	85591600	85592000	E35
chr13	85592000	85592200	E18
chr13	85592200	85592600	E35
chr13	85592600	85592800	E18
chr13	85592800	85593000	E28
chr13	85593000	85593200	E20
chr13	85593200	85593600	E21
chr13	85593600	85593800	E22
chr13	85593800	85594000	E21
chr13	85594000	85594200	E26
chr13	85594200	85594400	E32
chr13	85594400	85594600	E33
chr13	85594600	85594800	E34
chr13	85594800	85595000	E35
chr13	85595000	85628800	E3
chr13	85628800	85629000	E73
chr13	85629000	85727200	E3
chr13	85727200	85727400	E39
chr13	85727400	85792000	E3
chr13	85792000	85792200	E39
chr13	85792200	85804400	E3
chr13	85804400	85804600	E2
chr13	85804600	85805200	E87
chr13	85805200	85887800	E3
chr13	85887800	85888800	E2
chr13	85888800	85889000	E34
chr13	85889000	85889200	E27
chr13	85889200	85889400	E18
chr13	85889400	85907000	E3
chr13	85907000	85907200	E39
chr13	85907200	85941000	E3
chr13	85941000	85941400	E39
chr13	85941400	85976400	E3
chr13	85976400	85979000	E2
chr13	85979000	85979200	E35
chr13	85979200	85979400	E18
chr13	85979400	85979600	E26
chr13	85979600	85980200	E22
chr13	85980200	85980800	E23
chr13	85980800	85981200	E22
chr13	85981200	85981400	E19
chr13	85981400	85981600	E35
chr13	85981600	85981800	E18
chr13	85981800	85982600	E35
chr13	85982600	85983800	E2
chr13	85983800	85984000	E89
chr13	85984000	85984200	E2
chr13	85984200	85984400	E36
chr13	85984400	85987400	E2
chr13	85987400	85988600	E3
chr13	85988600	85988800	E73
chr13	85988800	85994600	E3
chr13	85994600	85994800	E39
chr13	85994800	85995800	E3
chr13	85995800	85996000	E73
chr13	85996000	85997200	E3
chr13	85997200	85997400	E73
chr13	85997400	86013200	E3
chr13	86013200	86013400	E73
chr13	86013400	86023800	E3
chr13	86023800	86024000	E39
chr13	86024000	86035800	E3
chr13	86035800	86036800	E39
chr13	86036800	86062000	E3
chr13	86062000	86062200	E39
chr13	86062200	86094600	E3
chr13	86094600	86094800	E73
chr13	86094800	86100000	E3
chr13	86100000	86100200	E39
chr13	86100200	86100800	E35
chr13	86100800	86101000	E2
chr13	86101000	86101200	E36
chr13	86101200	86101800	E2
chr13	86101800	86102200	E35
chr13	86102200	86102600	E18
chr13	86102600	86102800	E19
chr13	86102800	86103000	E27
chr13	86103000	86103200	E26
chr13	86103200	86103400	E25
chr13	86103400	86103600	E26
chr13	86103600	86103800	E19
chr13	86103800	86104200	E35
chr13	86104200	86171200	E3
chr13	86171200	86171400	E39
chr13	86171400	86206800	E3
chr13	86206800	86207600	E39
chr13	86207600	86279800	E3
chr13	86279800	86280600	E39
chr13	86280600	86321000	E3
chr13	86321000	86321200	E77
chr13	86321200	86380600	E3
chr13	86380600	86380800	E39
chr13	86380800	86391800	E3
chr13	86391800	86392000	E72
chr13	86392000	86393000	E65
chr13	86393000	86394000	E57
chr13	86394000	86394200	E56
chr13	86394200	86394800	E57
chr13	86394800	86395000	E65
chr13	86395000	86404800	E3
chr13	86404800	86405000	E73
chr13	86405000	86405600	E3
chr13	86405600	86406800	E2
chr13	86406800	86407000	E35
chr13	86407000	86407600	E18
chr13	86407600	86407800	E19
chr13	86407800	86408000	E20
chr13	86408000	86408200	E26
chr13	86408200	86408400	E27
chr13	86408400	86408600	E20
chr13	86408600	86408800	E19
chr13	86408800	86409000	E18
chr13	86409000	86409200	E35
chr13	86409200	86409400	E2
chr13	86409400	86441200	E3
chr13	86441200	86441400	E73
chr13	86441400	86448000	E3
chr13	86448000	86448200	E39
chr13	86448200	86492200	E3
chr13	86492200	86492600	E65
chr13	86492600	86492800	E64
chr13	86492800	86493200	E65
chr13	86493200	86494600	E3
chr13	86494600	86536800	E71
chr13	86536800	86584800	E3
chr13	86584800	86585000	E65
chr13	86585000	86585400	E57
chr13	86585400	86586200	E65
chr13	86586200	86586800	E57
chr13	86586800	86587000	E64
chr13	86587000	86587400	E65
chr13	86587400	86587600	E64
chr13	86587600	86588400	E65
chr13	86588400	86588600	E63
chr13	86588600	86588800	E90
chr13	86588800	86592400	E4
chr13	86592400	86593400	E65
chr13	86593400	86593600	E64
chr13	86593600	86594600	E65
chr13	86594600	86594800	E64
chr13	86594800	86597000	E65
chr13	86597000	86597400	E64
chr13	86597400	86597800	E65
chr13	86597800	86603200	E3
chr13	86603200	86603400	E73
chr13	86603400	86619800	E3
chr13	86619800	86620200	E65
chr13	86620200	86620400	E58
chr13	86620400	86621000	E56
chr13	86621000	86621200	E59
chr13	86621200	86621400	E57
chr13	86621400	86621600	E56
chr13	86621600	86621800	E65
chr13	86621800	86626000	E3
chr13	86626000	86626200	E73
chr13	86626200	86633600	E3
chr13	86633600	86633800	E73
chr13	86633800	86641000	E3
chr13	86641000	86641200	E65
chr13	86641200	86641400	E56
chr13	86641400	86641800	E57
chr13	86641800	86643000	E65
chr13	86643000	86645000	E3
chr13	86645000	86645200	E73
chr13	86645200	86661800	E3
chr13	86661800	86662200	E39
chr13	86662200	86704800	E3
chr13	86704800	86705000	E73
chr13	86705000	86759000	E3
chr13	86759000	86759200	E73
chr13	86759200	86917200	E71
chr13	86917200	86917400	E73
chr13	86917400	86963400	E3
chr13	86963400	86963800	E65
chr13	86963800	86964000	E57
chr13	86964000	86964400	E65
chr13	86964400	86964800	E57
chr13	86964800	86965000	E58
chr13	86965000	86965600	E57
chr13	86965600	86965800	E64
chr13	86965800	86966000	E65
chr13	86966000	86966200	E57
chr13	86966200	86966400	E56
chr13	86966400	86967000	E65
chr13	86967000	86967200	E64
chr13	86967200	86967600	E65
chr13	86967600	86979400	E3
chr13	86979400	86979600	E39
chr13	86979600	86990400	E3
chr13	86990400	86990800	E39
chr13	86990800	87049400	E3
chr13	87049400	87049600	E39
chr13	87049600	87052600	E3
chr13	87052600	87053200	E65
chr13	87053200	87053400	E64
chr13	87053400	87054200	E65
chr13	87054200	87054600	E57
chr13	87054600	87054800	E59
chr13	87054800	87055200	E60
chr13	87055200	87055400	E59
chr13	87055400	87055600	E58
chr13	87055600	87056600	E57
chr13	87056600	87056800	E64
chr13	87056800	87057200	E65
chr13	87057200	87075600	E3
chr13	87075600	87076200	E39
chr13	87076200	87082200	E3
chr13	87082200	87082400	E77
chr13	87082400	87090000	E3
chr13	87090000	87091800	E85
chr13	87091800	87098600	E3
chr13	87098600	87098800	E39
chr13	87098800	87143600	E3
chr13	87143600	87143800	E73
chr13	87143800	87158800	E3
chr13	87158800	87159000	E39
chr13	87159000	87218800	E3
chr13	87218800	87219000	E73
chr13	87219000	87226600	E3
chr13	87226600	87227000	E40
chr13	87227000	87309000	E3
chr13	87309000	87309200	E73
chr13	87309200	87345800	E3
chr13	87345800	87346000	E39
chr13	87346000	87356000	E3
chr13	87356000	87356200	E39
chr13	87356200	87365200	E3
chr13	87365200	87366600	E65
chr13	87366600	87366800	E64
chr13	87366800	87367200	E65
chr13	87367200	87376200	E3
chr13	87376200	87376400	E39
chr13	87376400	87376600	E3
chr13	87376600	87377000	E39
chr13	87377000	87440800	E3
chr13	87440800	87441000	E39
chr13	87441000	87477800	E3
chr13	87477800	87478000	E65
chr13	87478000	87478200	E57
chr13	87478200	87478600	E56
chr13	87478600	87478800	E57
chr13	87478800	87479000	E56
chr13	87479000	87479400	E59
chr13	87479400	87479600	E58
chr13	87479600	87479800	E57
chr13	87479800	87480200	E65
chr13	87480200	87521000	E3
chr13	87521000	87521400	E65
chr13	87521400	87521800	E64
chr13	87521800	87522800	E57
chr13	87522800	87523000	E59
chr13	87523000	87523200	E53
chr13	87523200	87523400	E58
chr13	87523400	87523600	E56
chr13	87523600	87523800	E57
chr13	87523800	87524000	E65
chr13	87524000	87524200	E64
chr13	87524200	87525000	E65
chr13	87525000	87613600	E3
chr13	87613600	87613800	E39
chr13	87613800	87685600	E3
chr13	87685600	87685800	E39
chr13	87685800	87687200	E65
chr13	87687200	87695400	E3
chr13	87695400	87695600	E73
chr13	87695600	87721000	E3
chr13	87721000	87734200	E71
chr13	87734200	87752600	E3
chr13	87752600	87753000	E39
chr13	87753000	87778000	E3
chr13	87778000	87778200	E39
chr13	87778200	87780200	E3
chr13	87780200	87780400	E39
chr13	87780400	87780800	E3
chr13	87780800	87781000	E73
chr13	87781000	87887600	E3
chr13	87887600	87888000	E73
chr13	87888000	87897800	E3
chr13	87897800	87898000	E4
chr13	87898000	87899200	E65
chr13	87899200	87899400	E64
chr13	87899400	87899600	E65
chr13	87899600	87903400	E3
chr13	87903400	87903800	E65
chr13	87903800	87904000	E64
chr13	87904000	87904600	E65
chr13	87904600	87904800	E39
chr13	87904800	87912200	E3
chr13	87912200	87912400	E39
chr13	87912400	88053400	E3
chr13	88053400	88053600	E73
chr13	88053600	88061400	E3
chr13	88061400	88062000	E65
chr13	88062000	88062200	E57
chr13	88062200	88062400	E58
chr13	88062400	88062600	E57
chr13	88062600	88063000	E65
chr13	88063000	88063200	E39
chr13	88063200	88128200	E3
chr13	88128200	88128400	E39
chr13	88128400	88142800	E3
chr13	88142800	88143000	E39
chr13	88143000	88144600	E3
chr13	88144600	88144800	E39
chr13	88144800	88146000	E65
chr13	88146000	88147000	E57
chr13	88147000	88147200	E56
chr13	88147200	88147400	E57
chr13	88147400	88147600	E54
chr13	88147600	88147800	E66
chr13	88147800	88148000	E67
chr13	88148000	88148400	E54
chr13	88148400	88148600	E53
chr13	88148600	88148800	E58
chr13	88148800	88149000	E53
chr13	88149000	88149400	E61
chr13	88149400	88149600	E60
chr13	88149600	88149800	E58
chr13	88149800	88150000	E57
chr13	88150000	88150200	E58
chr13	88150200	88150400	E60
chr13	88150400	88150800	E59
chr13	88150800	88151200	E60
chr13	88151200	88151600	E59
chr13	88151600	88151800	E58
chr13	88151800	88152000	E57
chr13	88152000	88152600	E65
chr13	88152600	88152800	E64
chr13	88152800	88153000	E65
chr13	88153000	88159000	E3
chr13	88159000	88159200	E39
chr13	88159200	88164000	E3
chr13	88164000	88164600	E65
chr13	88164600	88164800	E57
chr13	88164800	88165000	E58
chr13	88165000	88165200	E36
chr13	88165200	88165400	E65
chr13	88165400	88168000	E2
chr13	88168000	88168200	E39
chr13	88168200	88170600	E3
chr13	88170600	88170800	E39
chr13	88170800	88171200	E85
chr13	88171200	88178800	E3
chr13	88178800	88179400	E65
chr13	88179400	88179600	E64
chr13	88179600	88179800	E65
chr13	88179800	88180000	E64
chr13	88180000	88180200	E63
chr13	88180200	88180400	E64
chr13	88180400	88180600	E65
chr13	88180600	88180800	E57
chr13	88180800	88181400	E65
chr13	88181400	88183800	E3
chr13	88183800	88184200	E39
chr13	88184200	88186800	E3
chr13	88186800	88187000	E65
chr13	88187000	88187400	E57
chr13	88187400	88187600	E56
chr13	88187600	88188000	E57
chr13	88188000	88188200	E54
chr13	88188200	88188400	E67
chr13	88188400	88188600	E54
chr13	88188600	88188800	E55
chr13	88188800	88189400	E54
chr13	88189400	88189600	E56
chr13	88189600	88190000	E67
chr13	88190000	88190200	E66
chr13	88190200	88191400	E65
chr13	88191400	88191600	E67
chr13	88191600	88191800	E54
chr13	88191800	88192200	E55
chr13	88192200	88192400	E57
chr13	88192400	88192600	E56
chr13	88192600	88192800	E65
chr13	88192800	88199200	E3
chr13	88199200	88199400	E39
chr13	88199400	88237000	E3
chr13	88237000	88237400	E73
chr13	88237400	88255800	E3
chr13	88255800	88256400	E65
chr13	88256400	88256600	E72
chr13	88256600	88256800	E65
chr13	88256800	88257000	E86
chr13	88257000	88257200	E65
chr13	88257200	88257400	E64
chr13	88257400	88257800	E65
chr13	88257800	88258000	E39
chr13	88258000	88274200	E3
chr13	88274200	88274400	E39
chr13	88274400	88276800	E3
chr13	88276800	88277000	E39
chr13	88277000	88308800	E3
chr13	88308800	88309200	E39
chr13	88309200	88313000	E3
chr13	88313000	88313400	E2
chr13	88313400	88313600	E88
chr13	88313600	88313800	E29
chr13	88313800	88314000	E37
chr13	88314000	88314200	E40
chr13	88314200	88318600	E3
chr13	88318600	88319200	E65
chr13	88319200	88319400	E64
chr13	88319400	88321400	E65
chr13	88321400	88321600	E57
chr13	88321600	88321800	E58
chr13	88321800	88322400	E65
chr13	88322400	88322800	E57
chr13	88322800	88323000	E56
chr13	88323000	88323200	E53
chr13	88323200	88323400	E10
chr13	88323400	88323600	E11
chr13	88323600	88324000	E12
chr13	88324000	88324200	E80
chr13	88324200	88324600	E11
chr13	88324600	88324800	E79
chr13	88324800	88325000	E81
chr13	88325000	88325200	E61
chr13	88325200	88325400	E52
chr13	88325400	88325600	E61
chr13	88325600	88325800	E53
chr13	88325800	88326200	E61
chr13	88326200	88326600	E52
chr13	88326600	88326800	E62
chr13	88326800	88327200	E61
chr13	88327200	88327400	E58
chr13	88327400	88327600	E56
chr13	88327600	88328000	E51
chr13	88328000	88328400	E68
chr13	88328400	88328600	E69
chr13	88328600	88328800	E68
chr13	88328800	88329200	E67
chr13	88329200	88329400	E52
chr13	88329400	88329600	E53
chr13	88329600	88329800	E8
chr13	88329800	88330000	E7
chr13	88330000	88330200	E8
chr13	88330200	88330400	E31
chr13	88330400	88330600	E29
chr13	88330600	88330800	E37
chr13	88330800	88331000	E38
chr13	88331000	88331200	E36
chr13	88331200	88332600	E2
chr13	88332600	88332800	E36
chr13	88332800	88334000	E2
chr13	88334000	88334200	E86
chr13	88334200	88334600	E2
chr13	88334600	88341400	E3
chr13	88341400	88341600	E39
chr13	88341600	88347600	E3
chr13	88347600	88348400	E65
chr13	88348400	88348600	E39
chr13	88348600	88349600	E65
chr13	88349600	88350800	E3
chr13	88350800	88351000	E73
chr13	88351000	88355600	E3
chr13	88355600	88356600	E39
chr13	88356600	88386000	E3
chr13	88386000	88386200	E39
chr13	88386200	88387000	E65
chr13	88387000	88387200	E66
chr13	88387200	88387400	E67
chr13	88387400	88387800	E66
chr13	88387800	88388800	E65
chr13	88388800	88389000	E64
chr13	88389000	88389200	E56
chr13	88389200	88389400	E64
chr13	88389400	88390400	E65
chr13	88390400	88405400	E3
chr13	88405400	88405800	E39
chr13	88405800	88423200	E3
chr13	88423200	88423400	E5
chr13	88423400	88423600	E3
chr13	88423600	88424400	E4
chr13	88424400	88427400	E3
chr13	88427400	88430000	E4
chr13	88430000	88430600	E65
chr13	88430600	88431000	E55
chr13	88431000	88431400	E57
chr13	88431400	88431800	E58
chr13	88431800	88432200	E57
chr13	88432200	88432400	E56
chr13	88432400	88432800	E57
chr13	88432800	88433600	E65
chr13	88433600	88435200	E3
chr13	88435200	88435400	E39
chr13	88435400	88475800	E3
chr13	88475800	88476200	E65
chr13	88476200	88476800	E57
chr13	88476800	88477000	E56
chr13	88477000	88478000	E57
chr13	88478000	88478200	E56
chr13	88478200	88478400	E57
chr13	88478400	88478600	E54
chr13	88478600	88478800	E53
chr13	88478800	88479000	E60
chr13	88479000	88479200	E58
chr13	88479200	88479600	E56
chr13	88479600	88479800	E59
chr13	88479800	88480000	E57
chr13	88480000	88480200	E56
chr13	88480200	88480800	E65
chr13	88480800	88481000	E57
chr13	88481000	88481600	E65
chr13	88481600	88481800	E72
chr13	88481800	88490200	E3
chr13	88490200	88490600	E18
chr13	88490600	88491000	E34
chr13	88491000	88492000	E2
chr13	88492000	88492200	E78
chr13	88492200	88493600	E2
chr13	88493600	88493800	E36
chr13	88493800	88496200	E2
chr13	88496200	88496400	E35
chr13	88496400	88496600	E34
chr13	88496600	88496800	E87
chr13	88496800	88500600	E3
chr13	88500600	88502400	E65
chr13	88502400	88502800	E57
chr13	88502800	88503000	E58
chr13	88503000	88503200	E56
chr13	88503200	88503400	E57
chr13	88503400	88503600	E56
chr13	88503600	88503800	E60
chr13	88503800	88504000	E57
chr13	88504000	88504200	E59
chr13	88504200	88504400	E58
chr13	88504400	88504600	E57
chr13	88504600	88504800	E56
chr13	88504800	88505000	E57
chr13	88505000	88505200	E65
chr13	88505200	88520000	E3
chr13	88520000	88520200	E73
chr13	88520200	88537000	E3
chr13	88537000	88537200	E39
chr13	88537200	88560400	E3
chr13	88560400	88560600	E39
chr13	88560600	88610200	E3
chr13	88610200	88610600	E39
chr13	88610600	88617000	E3
chr13	88617000	88617200	E73
chr13	88617200	88632400	E3
chr13	88632400	88632600	E73
chr13	88632600	88706400	E3
chr13	88706400	88706800	E73
chr13	88706800	88735200	E3
chr13	88735200	88735400	E73
chr13	88735400	88756200	E3
chr13	88756200	88756600	E65
chr13	88756600	88757000	E64
chr13	88757000	88757200	E65
chr13	88757200	88757400	E64
chr13	88757400	88758400	E65
chr13	88758400	88758600	E58
chr13	88758600	88758800	E56
chr13	88758800	88759000	E53
chr13	88759000	88759200	E59
chr13	88759200	88759800	E60
chr13	88759800	88760000	E58
chr13	88760000	88760200	E60
chr13	88760200	88760400	E56
chr13	88760400	88760800	E65
chr13	88760800	88830400	E3
chr13	88830400	88830600	E73
chr13	88830600	88956800	E3
chr13	88956800	88957000	E73
chr13	88957000	88975400	E3
chr13	88975400	88975600	E39
chr13	88975600	89022200	E3
chr13	89022200	89022400	E39
chr13	89022400	89033200	E3
chr13	89033200	89033400	E65
chr13	89033400	89033600	E64
chr13	89033600	89033800	E65
chr13	89033800	89050800	E3
chr13	89050800	89051000	E73
chr13	89051000	89055400	E3
chr13	89055400	89055800	E39
chr13	89055800	89060400	E3
chr13	89060400	89061000	E65
chr13	89061000	89061800	E57
chr13	89061800	89062000	E63
chr13	89062000	89063600	E65
chr13	89063600	89064000	E56
chr13	89064000	89064200	E57
chr13	89064200	89064400	E56
chr13	89064400	89064600	E57
chr13	89064600	89066000	E65
chr13	89066000	89066400	E64
chr13	89066400	89067200	E65
chr13	89067200	89130600	E3
chr13	89130600	89131600	E65
chr13	89131600	89132000	E64
chr13	89132000	89133200	E65
chr13	89133200	89133600	E64
chr13	89133600	89133800	E58
chr13	89133800	89134000	E63
chr13	89134000	89134200	E58
chr13	89134200	89134400	E64
chr13	89134400	89135000	E65
chr13	89135000	89135200	E64
chr13	89135200	89251800	E3
chr13	89251800	89252000	E73
chr13	89252000	89286600	E3
chr13	89286600	89286800	E73
chr13	89286800	89326400	E3
chr13	89326400	89326800	E65
chr13	89326800	89327000	E63
chr13	89327000	89327200	E56
chr13	89327200	89327600	E57
chr13	89327600	89327800	E56
chr13	89327800	89328200	E64
chr13	89328200	89329400	E65
chr13	89329400	89329600	E3
chr13	89329600	89329800	E65
chr13	89329800	89378600	E3
chr13	89378600	89378800	E73
chr13	89378800	89394600	E3
chr13	89394600	89394800	E39
chr13	89394800	89420800	E3
chr13	89420800	89421200	E65
chr13	89421200	89421400	E57
chr13	89421400	89421600	E65
chr13	89421600	89421800	E57
chr13	89421800	89422200	E65
chr13	89422200	89509600	E3
chr13	89509600	89510800	E65
chr13	89510800	89511200	E57
chr13	89511200	89511400	E56
chr13	89511400	89511600	E58
chr13	89511600	89511800	E57
chr13	89511800	89512400	E63
chr13	89512400	89512800	E64
chr13	89512800	89514000	E65
chr13	89514000	89514200	E64
chr13	89514200	89515400	E65
chr13	89515400	89572800	E3
chr13	89572800	89573000	E39
chr13	89573000	89580800	E3
chr13	89580800	89581800	E65
chr13	89581800	89582000	E64
chr13	89582000	89583200	E65
chr13	89583200	89595200	E3
chr13	89595200	89595600	E39
chr13	89595600	89601400	E3
chr13	89601400	89601600	E39
chr13	89601600	89617000	E3
chr13	89617000	89617400	E39
chr13	89617400	89632000	E3
chr13	89632000	89632200	E39
chr13	89632200	89660400	E3
chr13	89660400	89660800	E65
chr13	89660800	89661000	E64
chr13	89661000	89661400	E65
chr13	89661400	89663200	E3
chr13	89663200	89663600	E39
chr13	89663600	89667400	E3
chr13	89667400	89667600	E65
chr13	89667600	89667800	E64
chr13	89667800	89668200	E65
chr13	89668200	89668400	E64
chr13	89668400	89669400	E65
chr13	89669400	89686200	E3
chr13	89686200	89686400	E65
chr13	89686400	89687000	E55
chr13	89687000	89687600	E56
chr13	89687600	89688000	E57
chr13	89688000	89688200	E59
chr13	89688200	89688400	E57
chr13	89688400	89688600	E64
chr13	89688600	89689200	E65
chr13	89689200	89689400	E78
chr13	89689400	89708200	E3
chr13	89708200	89708600	E2
chr13	89708600	89708800	E89
chr13	89708800	89709000	E34
chr13	89709000	89709200	E35
chr13	89709200	89709400	E34
chr13	89709400	89709800	E35
chr13	89709800	89710000	E36
chr13	89710000	89710400	E2
chr13	89710400	89710600	E36
chr13	89710600	89711000	E35
chr13	89711000	89711200	E18
chr13	89711200	89711600	E36
chr13	89711600	89713600	E2
chr13	89713600	89714200	E35
chr13	89714200	89714400	E34
chr13	89714400	89714600	E28
chr13	89714600	89714800	E39
chr13	89714800	89717000	E3
chr13	89717000	89717200	E73
chr13	89717200	89727800	E3
chr13	89727800	89728200	E77
chr13	89728200	89800400	E3
chr13	89800400	89800600	E39
chr13	89800600	89814800	E3
chr13	89814800	89815200	E65
chr13	89815200	89815400	E58
chr13	89815400	89815800	E65
chr13	89815800	89816000	E57
chr13	89816000	89816400	E65
chr13	89816400	89825400	E3
chr13	89825400	89825600	E39
chr13	89825600	89855200	E3
chr13	89855200	89855400	E77
chr13	89855400	90051800	E3
chr13	90051800	90052000	E39
chr13	90052000	90052800	E65
chr13	90052800	90053000	E64
chr13	90053000	90053200	E57
chr13	90053200	90053600	E59
chr13	90053600	90053800	E60
chr13	90053800	90054000	E56
chr13	90054000	90054200	E58
chr13	90054200	90054400	E57
chr13	90054400	90054600	E65
chr13	90054600	90085400	E3
chr13	90085400	90085600	E73
chr13	90085600	90095200	E3
chr13	90095200	90095400	E39
chr13	90095400	90108000	E3
chr13	90108000	90108200	E73
chr13	90108200	90166600	E3
chr13	90166600	90167000	E2
chr13	90167000	90167200	E36
chr13	90167200	90167400	E89
chr13	90167400	90167600	E1
chr13	90167600	90280000	E3
chr13	90280000	90280600	E65
chr13	90280600	90281200	E57
chr13	90281200	90281600	E65
chr13	90281600	90297400	E3
chr13	90297400	90297600	E73
chr13	90297600	90322600	E3
chr13	90322600	90322800	E39
chr13	90322800	90340800	E3
chr13	90340800	90341000	E85
chr13	90341000	90341600	E84
chr13	90341600	90341800	E83
chr13	90341800	90342000	E84
chr13	90342000	90342400	E85
chr13	90342400	90388000	E3
chr13	90388000	90388200	E73
chr13	90388200	90439000	E3
chr13	90439000	90439200	E39
chr13	90439200	90456400	E3
chr13	90456400	90456600	E39
chr13	90456600	90465000	E3
chr13	90465000	90465600	E39
chr13	90465600	90478600	E3
chr13	90478600	90479400	E2
chr13	90479400	90479600	E35
chr13	90479600	90480000	E18
chr13	90480000	90480200	E28
chr13	90480200	90480400	E33
chr13	90480400	90480600	E35
chr13	90480600	90480800	E89
chr13	90480800	90481200	E35
chr13	90481200	90481400	E36
chr13	90481400	90482000	E2
chr13	90482000	90482200	E35
chr13	90482200	90483800	E2
chr13	90483800	90585200	E3
chr13	90585200	90585400	E39
chr13	90585400	90609200	E3
chr13	90609200	90609400	E77
chr13	90609400	90609600	E73
chr13	90609600	90645200	E3
chr13	90645200	90645600	E78
chr13	90645600	90645800	E72
chr13	90645800	90670600	E3
chr13	90670600	90670800	E73
chr13	90670800	90721000	E3
chr13	90721000	90721400	E73
chr13	90721400	90755400	E3
chr13	90755400	90755600	E73
chr13	90755600	90797200	E3
chr13	90797200	90797400	E2
chr13	90797400	90797600	E74
chr13	90797600	90797800	E89
chr13	90797800	90798000	E36
chr13	90798000	90800000	E2
chr13	90800000	90802200	E3
chr13	90802200	90802400	E73
chr13	90802400	90808600	E3
chr13	90808600	90809000	E39
chr13	90809000	90883600	E3
chr13	90883600	90884000	E73
chr13	90884000	90897400	E3
chr13	90897400	90897600	E39
chr13	90897600	90909000	E3
chr13	90909000	90909200	E73
chr13	90909200	90954600	E3
chr13	90954600	90954800	E39
chr13	90954800	91006800	E3
chr13	91006800	91007200	E39
chr13	91007200	91050200	E3
chr13	91050200	91050400	E39
chr13	91050400	91094200	E3
chr13	91094200	91094400	E73
chr13	91094400	91128800	E3
chr13	91128800	91129200	E65
chr13	91129200	91129600	E64
chr13	91129600	91130600	E65
chr13	91130600	91142600	E3
chr13	91142600	91142800	E39
chr13	91142800	91179000	E3
chr13	91179000	91179200	E39
chr13	91179200	91179600	E3
chr13	91179600	91179800	E39
chr13	91179800	91183000	E3
chr13	91183000	91183200	E39
chr13	91183200	91185200	E3
chr13	91185200	91185400	E77
chr13	91185400	91185600	E78
chr13	91185600	91186000	E65
chr13	91186000	91186600	E64
chr13	91186600	91186800	E65
chr13	91186800	91187000	E64
chr13	91187000	91187200	E67
chr13	91187200	91187400	E54
chr13	91187400	91187600	E58
chr13	91187600	91188000	E64
chr13	91188000	91188400	E65
chr13	91188400	91204600	E3
chr13	91204600	91205000	E65
chr13	91205000	91205200	E58
chr13	91205200	91205400	E57
chr13	91205400	91205600	E53
chr13	91205600	91205800	E57
chr13	91205800	91206000	E64
chr13	91206000	91206400	E65
chr13	91206400	91206600	E64
chr13	91206600	91208200	E65
chr13	91208200	91208400	E64
chr13	91208400	91209200	E65
chr13	91209200	91210000	E56
chr13	91210000	91210400	E57
chr13	91210400	91210600	E60
chr13	91210600	91210800	E59
chr13	91210800	91211200	E58
chr13	91211200	91211400	E57
chr13	91211400	91211800	E65
chr13	91211800	91212200	E57
chr13	91212200	91213000	E65
chr13	91213000	91213200	E3
chr13	91213200	91213400	E65
chr13	91213400	91223600	E3
chr13	91223600	91224000	E39
chr13	91224000	91248400	E3
chr13	91248400	91248600	E39
chr13	91248600	91261600	E3
chr13	91261600	91261800	E73
chr13	91261800	91263800	E3
chr13	91263800	91264000	E40
chr13	91264000	91264200	E39
chr13	91264200	91266000	E3
chr13	91266000	91266200	E39
chr13	91266200	91329000	E3
chr13	91329000	91329200	E73
chr13	91329200	91340600	E3
chr13	91340600	91341000	E39
chr13	91341000	91342600	E65
chr13	91342600	91342800	E57
chr13	91342800	91343000	E58
chr13	91343000	91343400	E57
chr13	91343400	91343800	E65
chr13	91343800	91360600	E3
chr13	91360600	91360800	E39
chr13	91360800	91365400	E3
chr13	91365400	91365600	E85
chr13	91365600	91366000	E4
chr13	91366000	91367000	E85
chr13	91367000	91368600	E4
chr13	91368600	91368800	E40
chr13	91368800	91369600	E38
chr13	91369600	91369800	E86
chr13	91369800	91370000	E38
chr13	91370000	91370200	E37
chr13	91370200	91370400	E65
chr13	91370400	91370600	E64
chr13	91370600	91371800	E65
chr13	91371800	91372000	E64
chr13	91372000	91372400	E65
chr13	91372400	91385200	E3
chr13	91385200	91385600	E39
chr13	91385600	91386600	E3
chr13	91386600	91386800	E39
chr13	91386800	91392600	E3
chr13	91392600	91393000	E65
chr13	91393000	91393200	E64
chr13	91393200	91394000	E65
chr13	91394000	91398800	E3
chr13	91398800	91399000	E73
chr13	91399000	91414000	E3
chr13	91414000	91414400	E39
chr13	91414400	91437200	E3
chr13	91437200	91437600	E39
chr13	91437600	91442200	E3
chr13	91442200	91442400	E39
chr13	91442400	91449800	E3
chr13	91449800	91450400	E39
chr13	91450400	91450600	E40
chr13	91450600	91450800	E41
chr13	91450800	91451200	E40
chr13	91451200	91452200	E38
chr13	91452200	91452400	E40
chr13	91452400	91452600	E42
chr13	91452600	91453000	E40
chr13	91453000	91453200	E41
chr13	91453200	91453400	E39
chr13	91453400	91456800	E3
chr13	91456800	91457000	E65
chr13	91457000	91503000	E3
chr13	91503000	91503200	E73
chr13	91503200	91518800	E3
chr13	91518800	91519000	E78
chr13	91519000	91519200	E5
chr13	91519200	91520600	E4
chr13	91520600	91548400	E3
chr13	91548400	91548600	E73
chr13	91548600	91571600	E3
chr13	91571600	91571800	E73
chr13	91571800	91621000	E3
chr13	91621000	91621200	E39
chr13	91621200	91635800	E3
chr13	91635800	91636000	E39
chr13	91636000	91646000	E3
chr13	91646000	91646200	E73
chr13	91646200	91650000	E3
chr13	91650000	91650400	E73
chr13	91650400	91667000	E3
chr13	91667000	91667200	E40
chr13	91667200	91667400	E4
chr13	91667400	91667600	E5
chr13	91667600	91669200	E4
chr13	91669200	91669800	E85
chr13	91669800	91739000	E3
chr13	91739000	91739200	E73
chr13	91739200	91768000	E3
chr13	91768000	91768200	E73
chr13	91768200	91794600	E3
chr13	91794600	91796400	E65
chr13	91796400	91796600	E59
chr13	91796600	91796800	E56
chr13	91796800	91797200	E57
chr13	91797200	91797400	E65
chr13	91797400	91856800	E3
chr13	91856800	91857000	E73
chr13	91857000	91867600	E3
chr13	91867600	91867800	E39
chr13	91867800	91870800	E3
chr13	91870800	91872200	E65
chr13	91872200	91872400	E64
chr13	91872400	91872800	E65
chr13	91872800	91879400	E3
chr13	91879400	91879800	E65
chr13	91879800	91880000	E39
chr13	91880000	91912200	E3
chr13	91912200	91912600	E73
chr13	91912600	91942800	E3
chr13	91942800	91943000	E35
chr13	91943000	91943400	E34
chr13	91943400	91943800	E35
chr13	91943800	91944800	E2
chr13	91944800	91953800	E3
chr13	91953800	91954000	E73
chr13	91954000	91971200	E3
chr13	91971200	91971400	E73
chr13	91971400	91975600	E3
chr13	91975600	91975800	E39
chr13	91975800	91997800	E3
chr13	91997800	91998800	E65
chr13	91998800	91999000	E70
chr13	91999000	91999200	E29
chr13	91999200	91999400	E31
chr13	91999400	91999600	E13
chr13	91999600	92000000	E80
chr13	92000000	92000600	E79
chr13	92000600	92000800	E80
chr13	92000800	92001400	E79
chr13	92001400	92001600	E13
chr13	92001600	92001800	E20
chr13	92001800	92002400	E18
chr13	92002400	92004000	E2
chr13	92004000	92004200	E36
chr13	92004200	92004400	E38
chr13	92004400	92004600	E72
chr13	92004600	92009000	E2
chr13	92009000	92009200	E78
chr13	92009200	92010600	E2
chr13	92010600	92010800	E36
chr13	92010800	92011000	E72
chr13	92011000	92012400	E2
chr13	92012400	92012600	E89
chr13	92012600	92012800	E2
chr13	92012800	92029000	E3
chr13	92029000	92029200	E39
chr13	92029200	92048800	E3
chr13	92048800	92049000	E39
chr13	92049000	92050400	E3
chr13	92050400	92050600	E17
chr13	92050600	92050800	E16
chr13	92050800	92051000	E38
chr13	92051000	92051200	E83
chr13	92051200	92051400	E82
chr13	92051400	92052400	E83
chr13	92052400	92052800	E84
chr13	92052800	92053200	E83
chr13	92053200	92053800	E85
chr13	92053800	92054000	E84
chr13	92054000	92054600	E85
chr13	92054600	92054800	E84
chr13	92054800	92055400	E85
chr13	92055400	92056600	E4
chr13	92056600	92058000	E3
chr13	92058000	92058200	E65
chr13	92058200	92058400	E39
chr13	92058400	92061000	E3
chr13	92061000	92061200	E39
chr13	92061200	92081800	E3
chr13	92081800	92082000	E73
chr13	92082000	92108000	E3
chr13	92108000	92108200	E73
chr13	92108200	92113000	E3
chr13	92113000	92113200	E39
chr13	92113200	92131800	E3
chr13	92131800	92132000	E39
chr13	92132000	92145200	E3
chr13	92145200	92145400	E74
chr13	92145400	92171600	E3
chr13	92171600	92171800	E73
chr13	92171800	92182400	E3
chr13	92182400	92182600	E73
chr13	92182600	92183600	E3
chr13	92183600	92184200	E39
chr13	92184200	92197000	E3
chr13	92197000	92197600	E39
chr13	92197600	92210000	E3
chr13	92210000	92210200	E39
chr13	92210200	92216000	E3
chr13	92216000	92216200	E73
chr13	92216200	92224600	E3
chr13	92224600	92224800	E85
chr13	92224800	92225000	E84
chr13	92225000	92225600	E85
chr13	92225600	92235000	E3
chr13	92235000	92235200	E73
chr13	92235200	92312000	E3
chr13	92312000	92312200	E39
chr13	92312200	92313200	E65
chr13	92313200	92316600	E3
chr13	92316600	92316800	E39
chr13	92316800	92320600	E2
chr13	92320600	92321000	E36
chr13	92321000	92321200	E18
chr13	92321200	92321600	E28
chr13	92321600	92322000	E18
chr13	92322000	92322200	E34
chr13	92322200	92323400	E2
chr13	92323400	92342200	E3
chr13	92342200	92342400	E73
chr13	92342400	92345200	E3
chr13	92345200	92345400	E73
chr13	92345400	92362200	E3
chr13	92362200	92362400	E77
chr13	92362400	92370000	E3
chr13	92370000	92370200	E39
chr13	92370200	92374200	E3
chr13	92374200	92375200	E85
chr13	92375200	92376000	E2
chr13	92376000	92376200	E39
chr13	92376200	92398800	E3
chr13	92398800	92399000	E39
chr13	92399000	92399200	E2
chr13	92399200	92399800	E85
chr13	92399800	92402400	E4
chr13	92402400	92403600	E3
chr13	92403600	92403800	E39
chr13	92403800	92417200	E3
chr13	92417200	92418000	E85
chr13	92418000	92425400	E3
chr13	92425400	92426400	E85
chr13	92426400	92426600	E84
chr13	92426600	92427200	E83
chr13	92427200	92427400	E55
chr13	92427400	92428800	E4
chr13	92428800	92429200	E85
chr13	92429200	92429400	E84
chr13	92429400	92430200	E85
chr13	92430200	92430600	E84
chr13	92430600	92431200	E85
chr13	92431200	92434000	E4
chr13	92434000	92434800	E39
chr13	92434800	92448400	E3
chr13	92448400	92448600	E73
chr13	92448600	92455800	E3
chr13	92455800	92456600	E65
chr13	92456600	92456800	E55
chr13	92456800	92457000	E57
chr13	92457000	92457200	E54
chr13	92457200	92457400	E57
chr13	92457400	92457800	E65
chr13	92457800	92458000	E64
chr13	92458000	92458400	E57
chr13	92458400	92458600	E53
chr13	92458600	92458800	E57
chr13	92458800	92459000	E65
chr13	92459000	92464400	E3
chr13	92464400	92465000	E2
chr13	92465000	92465200	E36
chr13	92465200	92465600	E2
chr13	92465600	92465800	E89
chr13	92465800	92468000	E4
chr13	92468000	92468200	E3
chr13	92468200	92468600	E39
chr13	92468600	92485200	E3
chr13	92485200	92485600	E85
chr13	92485600	92490800	E3
chr13	92490800	92492000	E4
chr13	92492000	92492400	E65
chr13	92492400	92492600	E57
chr13	92492600	92492800	E55
chr13	92492800	92493000	E57
chr13	92493000	92493400	E58
chr13	92493400	92493600	E59
chr13	92493600	92493800	E60
chr13	92493800	92494000	E58
chr13	92494000	92494800	E57
chr13	92494800	92495400	E65
chr13	92495400	92495800	E57
chr13	92495800	92496600	E65
chr13	92496600	92496800	E63
chr13	92496800	92497000	E70
chr13	92497000	92497200	E65
chr13	92497200	92504600	E3
chr13	92504600	92505000	E65
chr13	92505000	92505200	E64
chr13	92505200	92505600	E65
chr13	92505600	92505800	E64
chr13	92505800	92506200	E58
chr13	92506200	92506400	E64
chr13	92506400	92506600	E65
chr13	92506600	92506800	E58
chr13	92506800	92507000	E64
chr13	92507000	92507200	E65
chr13	92507200	92507400	E57
chr13	92507400	92507600	E59
chr13	92507600	92507800	E65
chr13	92507800	92543600	E3
chr13	92543600	92544000	E39
chr13	92544000	92597400	E3
chr13	92597400	92597800	E65
chr13	92597800	92598000	E63
chr13	92598000	92598200	E57
chr13	92598200	92598400	E59
chr13	92598400	92598600	E58
chr13	92598600	92599000	E57
chr13	92599000	92599400	E56
chr13	92599400	92599600	E65
chr13	92599600	92641800	E3
chr13	92641800	92642000	E39
chr13	92642000	92646200	E3
chr13	92646200	92646400	E34
chr13	92646400	92646800	E27
chr13	92646800	92647000	E20
chr13	92647000	92647200	E19
chr13	92647200	92647400	E28
chr13	92647400	92648600	E35
chr13	92648600	92649800	E2
chr13	92649800	92650000	E36
chr13	92650000	92651200	E2
chr13	92651200	92660400	E3
chr13	92660400	92660800	E39
chr13	92660800	92696600	E3
chr13	92696600	92696800	E73
chr13	92696800	92702800	E3
chr13	92702800	92703000	E39
chr13	92703000	92759800	E3
chr13	92759800	92760000	E39
chr13	92760000	92773600	E3
chr13	92773600	92773800	E73
chr13	92773800	92788800	E3
chr13	92788800	92789000	E39
chr13	92789000	92797400	E3
chr13	92797400	92797600	E73
chr13	92797600	92851400	E3
chr13	92851400	92851800	E65
chr13	92851800	92852600	E57
chr13	92852600	92852800	E56
chr13	92852800	92853000	E57
chr13	92853000	92853400	E65
chr13	92853400	92858200	E3
chr13	92858200	92858400	E14
chr13	92858400	92863200	E3
chr13	92863200	92863400	E39
chr13	92863400	92889200	E3
chr13	92889200	92889400	E39
chr13	92889400	92898600	E3
chr13	92898600	92898800	E39
chr13	92898800	92899600	E17
chr13	92899600	92899800	E38
chr13	92899800	92903800	E4
chr13	92903800	92904000	E65
chr13	92904000	92904200	E57
chr13	92904200	92905200	E65
chr13	92905200	92905400	E64
chr13	92905400	92905800	E65
chr13	92905800	92910800	E3
chr13	92910800	92911000	E65
chr13	92911000	92911200	E55
chr13	92911200	92911800	E65
chr13	92911800	92912000	E55
chr13	92912000	92912200	E54
chr13	92912200	92912400	E56
chr13	92912400	92912600	E57
chr13	92912600	92912800	E58
chr13	92912800	92913000	E78
chr13	92913000	92920600	E3
chr13	92920600	92920800	E39
chr13	92920800	92922600	E3
chr13	92922600	92922800	E39
chr13	92922800	92934600	E3
chr13	92934600	92934800	E39
chr13	92934800	92997600	E3
chr13	92997600	92998600	E65
chr13	92998600	92998800	E64
chr13	92998800	92999000	E65
chr13	92999000	93010400	E3
chr13	93010400	93010800	E65
chr13	93010800	93011000	E64
chr13	93011000	93011400	E65
chr13	93011400	93038200	E3
chr13	93038200	93038400	E39
chr13	93038400	93051200	E3
chr13	93051200	93051400	E73
chr13	93051400	93055600	E3
chr13	93055600	93055800	E73
chr13	93055800	93080800	E3
chr13	93080800	93081000	E39
chr13	93081000	93092000	E3
chr13	93092000	93093400	E65
chr13	93093400	93093600	E64
chr13	93093600	93093800	E57
chr13	93093800	93094000	E58
chr13	93094000	93094400	E57
chr13	93094400	93094600	E58
chr13	93094600	93095000	E57
chr13	93095000	93095800	E65
chr13	93095800	93101200	E3
chr13	93101200	93102600	E65
chr13	93102600	93103200	E64
chr13	93103200	93103600	E65
chr13	93103600	93104000	E64
chr13	93104000	93105600	E65
chr13	93105600	93106000	E64
chr13	93106000	93107600	E65
chr13	93107600	93107800	E57
chr13	93107800	93109200	E65
chr13	93109200	93109400	E64
chr13	93109400	93110200	E57
chr13	93110200	93110800	E65
chr13	93110800	93111000	E64
chr13	93111000	93111600	E65
chr13	93111600	93111800	E57
chr13	93111800	93113400	E65
chr13	93113400	93113600	E57
chr13	93113600	93115000	E65
chr13	93115000	93115200	E55
chr13	93115200	93115400	E57
chr13	93115400	93115600	E56
chr13	93115600	93115800	E58
chr13	93115800	93116200	E65
chr13	93116200	93150400	E3
chr13	93150400	93150600	E73
chr13	93150600	93162600	E3
chr13	93162600	93163000	E65
chr13	93163000	93163200	E64
chr13	93163200	93163800	E65
chr13	93163800	93164000	E64
chr13	93164000	93164400	E65
chr13	93164400	93263400	E3
chr13	93263400	93263600	E65
chr13	93263600	93263800	E64
chr13	93263800	93264000	E58
chr13	93264000	93264400	E65
chr13	93264400	93265200	E3
chr13	93265200	93265400	E73
chr13	93265400	93319800	E3
chr13	93319800	93320800	E65
chr13	93320800	93321000	E64
chr13	93321000	93321600	E65
chr13	93321600	93321800	E64
chr13	93321800	93322000	E63
chr13	93322000	93322200	E53
chr13	93322200	93322400	E65
chr13	93322400	93322600	E57
chr13	93322600	93322800	E65
chr13	93322800	93323200	E57
chr13	93323200	93323400	E58
chr13	93323400	93323600	E64
chr13	93323600	93324000	E65
chr13	93324000	93345200	E3
chr13	93345200	93345400	E73
chr13	93345400	93354600	E3
chr13	93354600	93355200	E39
chr13	93355200	93457200	E3
chr13	93457200	93457400	E72
chr13	93457400	93458000	E4
chr13	93458000	93458200	E85
chr13	93458200	93458400	E84
chr13	93458400	93458600	E83
chr13	93458600	93458800	E84
chr13	93458800	93459000	E83
chr13	93459000	93459200	E84
chr13	93459200	93459400	E85
chr13	93459400	93482600	E3
chr13	93482600	93482800	E39
chr13	93482800	93483800	E17
chr13	93483800	93502800	E3
chr13	93502800	93503000	E73
chr13	93503000	93545800	E3
chr13	93545800	93546000	E39
chr13	93546000	93560800	E3
chr13	93560800	93561000	E39
chr13	93561000	93588600	E3
chr13	93588600	93588800	E73
chr13	93588800	93693600	E3
chr13	93693600	93693800	E73
chr13	93693800	93783600	E3
chr13	93783600	93783800	E77
chr13	93783800	93803400	E3
chr13	93803400	93803600	E39
chr13	93803600	93807400	E3
chr13	93807400	93807800	E39
chr13	93807800	93869800	E3
chr13	93869800	93870000	E39
chr13	93870000	93878000	E3
chr13	93878000	93878400	E65
chr13	93878400	93878600	E57
chr13	93878600	93878800	E56
chr13	93878800	93879000	E59
chr13	93879000	93879200	E82
chr13	93879200	93879600	E10
chr13	93879600	93880000	E52
chr13	93880000	93880200	E9
chr13	93880200	93880400	E8
chr13	93880400	93880600	E9
chr13	93880600	93881000	E62
chr13	93881000	93881200	E61
chr13	93881200	93881400	E56
chr13	93881400	93883000	E57
chr13	93883000	93883200	E64
chr13	93883200	93884400	E65
chr13	93884400	93895800	E3
chr13	93895800	93896000	E5
chr13	93896000	93896200	E1
chr13	93896200	93896400	E38
chr13	93896400	93896600	E6
chr13	93896600	93897000	E84
chr13	93897000	93897200	E85
chr13	93897200	93900800	E4
chr13	93900800	93901000	E39
chr13	93901000	93901200	E40
chr13	93901200	93901800	E38
chr13	93901800	93906000	E4
chr13	93906000	93906200	E65
chr13	93906200	93906600	E57
chr13	93906600	93906800	E59
chr13	93906800	93907000	E57
chr13	93907000	93907200	E65
chr13	93907200	93907400	E57
chr13	93907400	93907600	E56
chr13	93907600	93907800	E57
chr13	93907800	93908000	E65
chr13	93908000	93917200	E3
chr13	93917200	93917400	E39
chr13	93917400	93922800	E3
chr13	93922800	93923000	E39
chr13	93923000	93923600	E65
chr13	93923600	93928400	E3
chr13	93928400	93928600	E73
chr13	93928600	93941800	E3
chr13	93941800	93942000	E65
chr13	93942000	93942200	E57
chr13	93942200	93942600	E65
chr13	93942600	93942800	E57
chr13	93942800	93943000	E65
chr13	93943000	93943200	E57
chr13	93943200	93943400	E58
chr13	93943400	93943800	E57
chr13	93943800	93944000	E65
chr13	93944000	93988800	E3
chr13	93988800	93989000	E39
chr13	93989000	94025000	E3
chr13	94025000	94025200	E39
chr13	94025200	94025400	E40
chr13	94025400	94029400	E4
chr13	94029400	94029600	E78
chr13	94029600	94042400	E3
chr13	94042400	94042600	E39
chr13	94042600	94050400	E3
chr13	94050400	94050600	E39
chr13	94050600	94066600	E3
chr13	94066600	94066800	E39
chr13	94066800	94068000	E3
chr13	94068000	94069000	E2
chr13	94069000	94069200	E36
chr13	94069200	94069600	E2
chr13	94069600	94069800	E36
chr13	94069800	94070200	E2
chr13	94070200	94087800	E3
chr13	94087800	94088000	E73
chr13	94088000	94093800	E3
chr13	94093800	94094200	E65
chr13	94094200	94094400	E57
chr13	94094400	94094600	E54
chr13	94094600	94094800	E57
chr13	94094800	94095200	E65
chr13	94095200	94111400	E3
chr13	94111400	94111800	E39
chr13	94111800	94124800	E3
chr13	94124800	94126000	E4
chr13	94126000	94126400	E5
chr13	94126400	94126600	E4
chr13	94126600	94126800	E39
chr13	94126800	94151400	E3
chr13	94151400	94152200	E65
chr13	94152200	94152400	E54
chr13	94152400	94152600	E53
chr13	94152600	94152800	E57
chr13	94152800	94153000	E58
chr13	94153000	94153400	E65
chr13	94153400	94157600	E3
chr13	94157600	94158000	E87
chr13	94158000	94160200	E3
chr13	94160200	94160400	E39
chr13	94160400	94179000	E3
chr13	94179000	94179200	E73
chr13	94179200	94183400	E3
chr13	94183400	94184000	E65
chr13	94184000	94184200	E64
chr13	94184200	94186200	E65
chr13	94186200	94186400	E56
chr13	94186400	94186800	E57
chr13	94186800	94187000	E58
chr13	94187000	94188000	E65
chr13	94188000	94188200	E64
chr13	94188200	94188800	E65
chr13	94188800	94214400	E3
chr13	94214400	94214600	E73
chr13	94214600	94287800	E3
chr13	94287800	94288200	E39
chr13	94288200	94296600	E3
chr13	94296600	94299200	E65
chr13	94299200	94301200	E4
chr13	94301200	94307800	E65
chr13	94307800	94308200	E57
chr13	94308200	94308600	E65
chr13	94308600	94338200	E3
chr13	94338200	94338600	E39
chr13	94338600	94347200	E3
chr13	94347200	94347400	E39
chr13	94347400	94353000	E3
chr13	94353000	94353200	E39
chr13	94353200	94383800	E3
chr13	94383800	94384000	E39
chr13	94384000	94392600	E3
chr13	94392600	94392800	E39
chr13	94392800	94416200	E3
chr13	94416200	94416600	E39
chr13	94416600	94420800	E3
chr13	94420800	94421000	E39
chr13	94421000	94422600	E65
chr13	94422600	94422800	E64
chr13	94422800	94423800	E65
chr13	94423800	94463600	E3
chr13	94463600	94463800	E73
chr13	94463800	94471600	E3
chr13	94471600	94471800	E39
chr13	94471800	94484800	E3
chr13	94484800	94485000	E73
chr13	94485000	94490000	E3
chr13	94490000	94490200	E73
chr13	94490200	94507800	E3
chr13	94507800	94508000	E39
chr13	94508000	94510800	E65
chr13	94510800	94511000	E64
chr13	94511000	94511800	E65
chr13	94511800	94512000	E56
chr13	94512000	94512200	E53
chr13	94512200	94512400	E61
chr13	94512400	94512600	E53
chr13	94512600	94512800	E57
chr13	94512800	94513200	E59
chr13	94513200	94513400	E53
chr13	94513400	94513600	E56
chr13	94513600	94513800	E57
chr13	94513800	94514000	E59
chr13	94514000	94514200	E52
chr13	94514200	94514400	E53
chr13	94514400	94514600	E56
chr13	94514600	94515000	E59
chr13	94515000	94515200	E56
chr13	94515200	94515400	E59
chr13	94515400	94515600	E56
chr13	94515600	94516400	E57
chr13	94516400	94517400	E65
chr13	94517400	94522000	E3
chr13	94522000	94522200	E39
chr13	94522200	94526200	E3
chr13	94526200	94526400	E73
chr13	94526400	94536600	E3
chr13	94536600	94537000	E65
chr13	94537000	94537200	E64
chr13	94537200	94537800	E65
chr13	94537800	94538200	E64
chr13	94538200	94538400	E65
chr13	94538400	94538600	E57
chr13	94538600	94538800	E59
chr13	94538800	94539000	E57
chr13	94539000	94539200	E65
chr13	94539200	94552600	E3
chr13	94552600	94553000	E39
chr13	94553000	94570600	E3
chr13	94570600	94573800	E4
chr13	94573800	94574000	E55
chr13	94574000	94574400	E57
chr13	94574400	94574600	E56
chr13	94574600	94575200	E57
chr13	94575200	94575800	E65
chr13	94575800	94577800	E3
chr13	94577800	94578000	E39
chr13	94578000	94582800	E3
chr13	94582800	94583000	E73
chr13	94583000	94588400	E3
chr13	94588400	94588600	E39
chr13	94588600	94589400	E3
chr13	94589400	94589600	E39
chr13	94589600	94597600	E3
chr13	94597600	94599600	E65
chr13	94599600	94600000	E57
chr13	94600000	94600200	E58
chr13	94600200	94600400	E57
chr13	94600400	94600800	E65
chr13	94600800	94601400	E4
chr13	94601400	94603000	E3
chr13	94603000	94603600	E4
chr13	94603600	94606200	E3
chr13	94606200	94606400	E4
chr13	94606400	94606600	E3
chr13	94606600	94606800	E4
chr13	94606800	94607000	E72
chr13	94607000	94608200	E65
chr13	94608200	94608400	E64
chr13	94608400	94609200	E65
chr13	94609200	94609400	E64
chr13	94609400	94609800	E65
chr13	94609800	94624000	E3
chr13	94624000	94624400	E73
chr13	94624400	94634800	E3
chr13	94634800	94635000	E39
chr13	94635000	94649800	E3
chr13	94649800	94650000	E39
chr13	94650000	94650200	E40
chr13	94650200	94680000	E3
chr13	94680000	94680800	E85
chr13	94680800	94681400	E84
chr13	94681400	94737200	E3
chr13	94737200	94737600	E65
chr13	94737600	94737800	E64
chr13	94737800	94738200	E65
chr13	94738200	94738400	E64
chr13	94738400	94739000	E65
chr13	94739000	94741000	E3
chr13	94741000	94741200	E65
chr13	94741200	94741400	E39
chr13	94741400	94741600	E65
chr13	94741600	94745200	E4
chr13	94745200	94745600	E65
chr13	94745600	94746200	E57
chr13	94746200	94746400	E65
chr13	94746400	94780600	E3
chr13	94780600	94780800	E73
chr13	94780800	94781000	E39
chr13	94781000	94804800	E3
chr13	94804800	94805000	E39
chr13	94805000	94806400	E3
chr13	94806400	94807000	E65
chr13	94807000	94809400	E4
chr13	94809400	94810200	E85
chr13	94810200	94813400	E4
chr13	94813400	94814200	E65
chr13	94814200	94814400	E70
chr13	94814400	94814600	E66
chr13	94814600	94814800	E55
chr13	94814800	94815000	E66
chr13	94815000	94821600	E4
chr13	94821600	94821800	E85
chr13	94821800	94822600	E84
chr13	94822600	94822800	E83
chr13	94822800	94823000	E84
chr13	94823000	94823800	E85
chr13	94823800	94829000	E3
chr13	94829000	94829200	E73
chr13	94829200	94834000	E3
chr13	94834000	94834800	E39
chr13	94834800	94856200	E3
chr13	94856200	94856400	E73
chr13	94856400	94866000	E3
chr13	94866000	94866200	E39
chr13	94866200	94867000	E3
chr13	94867000	94867200	E39
chr13	94867200	94878800	E4
chr13	94878800	94880400	E65
chr13	94880400	94880600	E64
chr13	94880600	94880800	E65
chr13	94880800	94881000	E64
chr13	94881000	94881200	E65
chr13	94881200	94881800	E57
chr13	94881800	94883000	E65
chr13	94883000	94884600	E4
chr13	94884600	94884800	E86
chr13	94884800	94885200	E38
chr13	94885200	94885600	E17
chr13	94885600	94886200	E16
chr13	94886200	94886400	E17
chr13	94886400	94887200	E38
chr13	94887200	94887400	E5
chr13	94887400	94889400	E4
chr13	94889400	94890400	E69
chr13	94890400	94892200	E4
chr13	94892200	94892600	E5
chr13	94892600	94893000	E4
chr13	94893000	94893200	E65
chr13	94893200	94893400	E70
chr13	94893400	94908800	E3
chr13	94908800	94909000	E39
chr13	94909000	94909200	E65
chr13	94909200	94909400	E39
chr13	94909400	94913400	E3
chr13	94913400	94913600	E39
chr13	94913600	94941800	E3
chr13	94941800	94942000	E77
chr13	94942000	94949600	E3
chr13	94949600	94949800	E39
chr13	94949800	94955800	E3
chr13	94955800	94956400	E2
chr13	94956400	94957400	E38
chr13	94957400	94957600	E17
chr13	94957600	94957800	E49
chr13	94957800	94958200	E38
chr13	94958200	94958400	E5
chr13	94958400	94960000	E4
chr13	94960000	94960200	E36
chr13	94960200	94960400	E38
chr13	94960400	94960600	E17
chr13	94960600	94961000	E57
chr13	94961000	94961200	E64
chr13	94961200	94961800	E65
chr13	94961800	94962000	E57
chr13	94962000	94962200	E54
chr13	94962200	94962600	E65
chr13	94962600	94962800	E64
chr13	94962800	94963000	E65
chr13	94963000	94963200	E56
chr13	94963200	94963600	E65
chr13	94963600	94963800	E72
chr13	94963800	94964000	E4
chr13	94964000	94964400	E85
chr13	94964400	94964600	E6
chr13	94964600	94965200	E84
chr13	94965200	94965600	E83
chr13	94965600	94965800	E85
chr13	94965800	94969000	E4
chr13	94969000	94969200	E85
chr13	94969200	94969400	E84
chr13	94969400	94969800	E83
chr13	94969800	94970000	E85
chr13	94970000	94980200	E4
chr13	94980200	94980400	E38
chr13	94980400	94980600	E90
chr13	94980600	94981000	E6
chr13	94981000	94981200	E8
chr13	94981200	94981400	E7
chr13	94981400	94981600	E67
chr13	94981600	94981800	E8
chr13	94981800	94982000	E6
chr13	94982000	94982600	E38
chr13	94982600	94982800	E78
chr13	94982800	94983000	E5
chr13	94983000	94984600	E4
chr13	94984600	94984800	E5
chr13	94984800	94990000	E4
chr13	94990000	94990400	E5
chr13	94990400	94995200	E4
chr13	94995200	94995400	E85
chr13	94995400	94995800	E84
chr13	94995800	94996200	E55
chr13	94996200	94996800	E65
chr13	94996800	94997000	E39
chr13	94997000	95004600	E3
chr13	95004600	95004800	E73
chr13	95004800	95013200	E3
chr13	95013200	95013400	E39
chr13	95013400	95014000	E2
chr13	95014000	95014200	E36
chr13	95014200	95014600	E38
chr13	95014600	95015000	E17
chr13	95015000	95022000	E3
chr13	95022000	95022400	E85
chr13	95022400	95022600	E84
chr13	95022600	95023000	E85
chr13	95023000	95036600	E3
chr13	95036600	95037200	E39
chr13	95037200	95040600	E3
chr13	95040600	95042200	E65
chr13	95042200	95043000	E57
chr13	95043000	95043200	E58
chr13	95043200	95043400	E57
chr13	95043400	95044200	E65
chr13	95044200	95045800	E4
chr13	95045800	95046000	E65
chr13	95046000	95046200	E78
chr13	95046200	95046400	E65
chr13	95046400	95046600	E57
chr13	95046600	95046800	E64
chr13	95046800	95048400	E65
chr13	95048400	95051600	E3
chr13	95051600	95052000	E73
chr13	95052000	95066600	E3
chr13	95066600	95066800	E73
chr13	95066800	95086000	E3
chr13	95086000	95086400	E39
chr13	95086400	95087800	E3
chr13	95087800	95088200	E39
chr13	95088200	95106600	E3
chr13	95106600	95106800	E39
chr13	95106800	95131400	E3
chr13	95131400	95132000	E4
chr13	95132000	95132200	E5
chr13	95132200	95132400	E70
chr13	95132400	95133200	E57
chr13	95133200	95133400	E56
chr13	95133400	95133600	E57
chr13	95133600	95134000	E65
chr13	95134000	95137800	E3
chr13	95137800	95138000	E89
chr13	95138000	95138200	E2
chr13	95138200	95139400	E65
chr13	95139400	95148200	E3
chr13	95148200	95148600	E87
chr13	95148600	95148800	E38
chr13	95148800	95149000	E5
chr13	95149000	95149200	E6
chr13	95149200	95157000	E4
chr13	95157000	95157200	E65
chr13	95157200	95157600	E57
chr13	95157600	95157800	E65
chr13	95157800	95166400	E3
chr13	95166400	95172200	E4
chr13	95172200	95172400	E85
chr13	95172400	95172600	E40
chr13	95172600	95172800	E39
chr13	95172800	95180800	E3
chr13	95180800	95181000	E39
chr13	95181000	95195200	E3
chr13	95195200	95195400	E39
chr13	95195400	95197600	E4
chr13	95197600	95198200	E66
chr13	95198200	95198600	E55
chr13	95198600	95198800	E66
chr13	95198800	95199000	E67
chr13	95199000	95199200	E66
chr13	95199200	95199600	E6
chr13	95199600	95199800	E38
chr13	95199800	95200400	E49
chr13	95200400	95200800	E13
chr13	95200800	95202400	E12
chr13	95202400	95202600	E11
chr13	95202600	95202800	E61
chr13	95202800	95203200	E59
chr13	95203200	95203400	E58
chr13	95203400	95203600	E57
chr13	95203600	95204000	E66
chr13	95204000	95205400	E4
chr13	95205400	95224400	E3
chr13	95224400	95224600	E73
chr13	95224600	95238400	E3
chr13	95238400	95238600	E39
chr13	95238600	95246000	E3
chr13	95246000	95246200	E73
chr13	95246200	95246600	E3
chr13	95246600	95247000	E72
chr13	95247000	95247200	E5
chr13	95247200	95247400	E38
chr13	95247400	95247600	E88
chr13	95247600	95247800	E49
chr13	95247800	95248000	E50
chr13	95248000	95248200	E10
chr13	95248200	95248800	E12
chr13	95248800	95249000	E11
chr13	95249000	95249200	E15
chr13	95249200	95249400	E17
chr13	95249400	95249600	E38
chr13	95249600	95249800	E36
chr13	95249800	95250200	E38
chr13	95250200	95250400	E36
chr13	95250400	95250800	E38
chr13	95250800	95251400	E2
chr13	95251400	95251600	E38
chr13	95251600	95251800	E36
chr13	95251800	95252800	E38
chr13	95252800	95253000	E17
chr13	95253000	95253400	E29
chr13	95253400	95253600	E17
chr13	95253600	95253800	E13
chr13	95253800	95254000	E14
chr13	95254000	95254200	E80
chr13	95254200	95254400	E81
chr13	95254400	95254600	E11
chr13	95254600	95254800	E10
chr13	95254800	95255000	E50
chr13	95255000	95255200	E49
chr13	95255200	95255600	E17
chr13	95255600	95256000	E38
chr13	95256000	95256200	E37
chr13	95256200	95256400	E86
chr13	95256400	95256800	E38
chr13	95256800	95257000	E37
chr13	95257000	95257200	E6
chr13	95257200	95257800	E38
chr13	95257800	95258000	E36
chr13	95258000	95258600	E2
chr13	95258600	95259000	E36
chr13	95259000	95259200	E38
chr13	95259200	95259600	E6
chr13	95259600	95259800	E7
chr13	95259800	95260400	E17
chr13	95260400	95261000	E16
chr13	95261000	95261600	E15
chr13	95261600	95261800	E14
chr13	95261800	95262200	E15
chr13	95262200	95262600	E17
chr13	95262600	95263000	E57
chr13	95263000	95263400	E64
chr13	95263400	95263800	E65
chr13	95263800	95264200	E58
chr13	95264200	95264400	E65
chr13	95264400	95264600	E49
chr13	95264600	95265000	E17
chr13	95265000	95265200	E70
chr13	95265200	95266400	E65
chr13	95266400	95266600	E56
chr13	95266600	95268200	E65
chr13	95268200	95268400	E17
chr13	95268400	95268600	E90
chr13	95268600	95269600	E38
chr13	95269600	95269800	E17
chr13	95269800	95270200	E16
chr13	95270200	95270600	E39
chr13	95270600	95273800	E3
chr13	95273800	95274000	E39
chr13	95274000	95283000	E3
chr13	95283000	95283400	E65
chr13	95283400	95283600	E57
chr13	95283600	95284000	E65
chr13	95284000	95312600	E3
chr13	95312600	95312800	E2
chr13	95312800	95313200	E36
chr13	95313200	95313400	E38
chr13	95313400	95313600	E6
chr13	95313600	95313800	E38
chr13	95313800	95314000	E89
chr13	95314000	95314600	E2
chr13	95314600	95315600	E5
chr13	95315600	95319200	E4
chr13	95319200	95319600	E5
chr13	95319600	95335800	E3
chr13	95335800	95336000	E73
chr13	95336000	95337800	E3
chr13	95337800	95338000	E73
chr13	95338000	95353000	E3
chr13	95353000	95354000	E4
chr13	95354000	95354600	E72
chr13	95354600	95354800	E5
chr13	95354800	95355200	E6
chr13	95355200	95355400	E55
chr13	95355400	95355600	E84
chr13	95355600	95356000	E83
chr13	95356000	95356200	E55
chr13	95356200	95356800	E7
chr13	95356800	95357600	E38
chr13	95357600	95357800	E6
chr13	95357800	95358000	E7
chr13	95358000	95358400	E33
chr13	95358400	95358600	E27
chr13	95358600	95358800	E20
chr13	95358800	95359400	E21
chr13	95359400	95359600	E24
chr13	95359600	95359800	E31
chr13	95359800	95360200	E24
chr13	95360200	95360400	E31
chr13	95360400	95360800	E24
chr13	95360800	95361000	E30
chr13	95361000	95361400	E15
chr13	95361400	95361800	E14
chr13	95361800	95362000	E15
chr13	95362000	95362200	E16
chr13	95362200	95362600	E15
chr13	95362600	95362800	E14
chr13	95362800	95363000	E10
chr13	95363000	95363200	E49
chr13	95363200	95363400	E10
chr13	95363400	95363600	E80
chr13	95363600	95364000	E79
chr13	95364000	95364200	E82
chr13	95364200	95364600	E84
chr13	95364600	95365000	E82
chr13	95365000	95365200	E81
chr13	95365200	95365400	E79
chr13	95365400	95366000	E84
chr13	95366000	95366200	E82
chr13	95366200	95366400	E84
chr13	95366400	95367800	E85
chr13	95367800	95368000	E84
chr13	95368000	95368600	E85
chr13	95368600	95368800	E1
chr13	95368800	95370200	E4
chr13	95370200	95370400	E72
chr13	95370400	95389800	E3
chr13	95389800	95390000	E39
chr13	95390000	95407800	E3
chr13	95407800	95408000	E73
chr13	95408000	95428600	E3
chr13	95428600	95428800	E77
chr13	95428800	95436600	E3
chr13	95436600	95437000	E39
chr13	95437000	95458400	E3
chr13	95458400	95458600	E39
chr13	95458600	95458800	E37
chr13	95458800	95459000	E29
chr13	95459000	95459200	E30
chr13	95459200	95459400	E27
chr13	95459400	95459600	E18
chr13	95459600	95459800	E35
chr13	95459800	95477600	E3
chr13	95477600	95478400	E84
chr13	95478400	95479400	E4
chr13	95479400	95479600	E65
chr13	95479600	95480800	E4
chr13	95480800	95481200	E85
chr13	95481200	95481400	E84
chr13	95481400	95481800	E83
chr13	95481800	95482000	E84
chr13	95482000	95482200	E85
chr13	95482200	95482400	E84
chr13	95482400	95482800	E85
chr13	95482800	95485600	E3
chr13	95485600	95485800	E73
chr13	95485800	95506800	E3
chr13	95506800	95507200	E73
chr13	95507200	95510200	E3
chr13	95510200	95510600	E17
chr13	95510600	95510800	E6
chr13	95510800	95511000	E7
chr13	95511000	95511400	E30
chr13	95511400	95512000	E31
chr13	95512000	95512200	E42
chr13	95512200	95512400	E41
chr13	95512400	95513000	E40
chr13	95513000	95513200	E41
chr13	95513200	95513600	E42
chr13	95513600	95513800	E40
chr13	95513800	95514000	E39
chr13	95514000	95526600	E3
chr13	95526600	95526800	E39
chr13	95526800	95531000	E3
chr13	95531000	95531200	E38
chr13	95531200	95531400	E37
chr13	95531400	95531600	E17
chr13	95531600	95571000	E3
chr13	95571000	95571200	E73
chr13	95571200	95571600	E3
chr13	95571600	95572200	E85
chr13	95572200	95572400	E84
chr13	95572400	95572800	E85
chr13	95572800	95586600	E3
chr13	95586600	95586800	E39
chr13	95586800	95599400	E3
chr13	95599400	95599800	E39
chr13	95599800	95600000	E27
chr13	95600000	95600800	E26
chr13	95600800	95601000	E27
chr13	95601000	95601400	E35
chr13	95601400	95602200	E2
chr13	95602200	95602400	E78
chr13	95602400	95602600	E89
chr13	95602600	95602800	E37
chr13	95602800	95603000	E85
chr13	95603000	95604000	E4
chr13	95604000	95604200	E5
chr13	95604200	95607200	E4
chr13	95607200	95607400	E90
chr13	95607400	95607600	E38
chr13	95607600	95607800	E17
chr13	95607800	95608200	E29
chr13	95608200	95608400	E19
chr13	95608400	95608600	E21
chr13	95608600	95609000	E24
chr13	95609000	95609200	E25
chr13	95609200	95609400	E24
chr13	95609400	95609800	E31
chr13	95609800	95610000	E30
chr13	95610000	95610200	E29
chr13	95610200	95610400	E37
chr13	95610400	95611400	E17
chr13	95611400	95611600	E16
chr13	95611600	95611800	E19
chr13	95611800	95612000	E21
chr13	95612000	95612400	E20
chr13	95612400	95612600	E30
chr13	95612600	95612800	E37
chr13	95612800	95613200	E38
chr13	95613200	95613400	E36
chr13	95613400	95614600	E2
chr13	95614600	95615000	E36
chr13	95615000	95616200	E2
chr13	95616200	95618400	E4
chr13	95618400	95618800	E85
chr13	95618800	95619000	E83
chr13	95619000	95619200	E29
chr13	95619200	95619600	E16
chr13	95619600	95619800	E15
chr13	95619800	95620000	E83
chr13	95620000	95620200	E80
chr13	95620200	95620400	E81
chr13	95620400	95620600	E10
chr13	95620600	95621000	E11
chr13	95621000	95621200	E13
chr13	95621200	95621400	E84
chr13	95621400	95621800	E85
chr13	95621800	95674400	E3
chr13	95674400	95674600	E39
chr13	95674600	95680800	E3
chr13	95680800	95681000	E39
chr13	95681000	95687000	E3
chr13	95687000	95687200	E39
chr13	95687200	95697400	E3
chr13	95697400	95697800	E39
chr13	95697800	95698000	E41
chr13	95698000	95698200	E39
chr13	95698200	95706000	E3
chr13	95706000	95706200	E39
chr13	95706200	95737800	E3
chr13	95737800	95738000	E73
chr13	95738000	95762800	E3
chr13	95762800	95763000	E39
chr13	95763000	95821200	E3
chr13	95821200	95821400	E39
chr13	95821400	95821600	E3
chr13	95821600	95821800	E73
chr13	95821800	95827800	E3
chr13	95827800	95828000	E39
chr13	95828000	95828400	E40
chr13	95828400	95828600	E38
chr13	95828600	95828800	E41
chr13	95828800	95829200	E42
chr13	95829200	95829400	E44
chr13	95829400	95829800	E43
chr13	95829800	95830200	E42
chr13	95830200	95830400	E43
chr13	95830400	95830600	E41
chr13	95830600	95831000	E42
chr13	95831000	95831400	E41
chr13	95831400	95832200	E40
chr13	95832200	95832600	E41
chr13	95832600	95832800	E43
chr13	95832800	95833000	E44
chr13	95833000	95833200	E42
chr13	95833200	95833400	E43
chr13	95833400	95834000	E44
chr13	95834000	95834200	E42
chr13	95834200	95834600	E43
chr13	95834600	95834800	E40
chr13	95834800	95835000	E43
chr13	95835000	95835200	E42
chr13	95835200	95835400	E41
chr13	95835400	95835800	E43
chr13	95835800	95837000	E42
chr13	95837000	95837400	E41
chr13	95837400	95837600	E42
chr13	95837600	95837800	E43
chr13	95837800	95838200	E44
chr13	95838200	95838400	E42
chr13	95838400	95838800	E43
chr13	95838800	95839200	E42
chr13	95839200	95839400	E41
chr13	95839400	95839800	E38
chr13	95839800	95840200	E5
chr13	95840200	95841000	E40
chr13	95841000	95841200	E41
chr13	95841200	95841400	E40
chr13	95841400	95841600	E41
chr13	95841600	95841800	E43
chr13	95841800	95842000	E15
chr13	95842000	95842200	E41
chr13	95842200	95842600	E40
chr13	95842600	95842800	E41
chr13	95842800	95843600	E38
chr13	95843600	95844000	E42
chr13	95844000	95844400	E43
chr13	95844400	95844600	E44
chr13	95844600	95845000	E43
chr13	95845000	95845200	E42
chr13	95845200	95845400	E41
chr13	95845400	95845600	E40
chr13	95845600	95845800	E41
chr13	95845800	95846400	E85
chr13	95846400	95846600	E84
chr13	95846600	95847600	E85
chr13	95847600	95847800	E84
chr13	95847800	95848000	E85
chr13	95848000	95848200	E5
chr13	95848200	95848400	E4
chr13	95848400	95849200	E5
chr13	95849200	95849400	E72
chr13	95849400	95849800	E2
chr13	95849800	95850000	E34
chr13	95850000	95850400	E35
chr13	95850400	95851000	E2
chr13	95851000	95851200	E36
chr13	95851200	95852000	E38
chr13	95852000	95853200	E40
chr13	95853200	95854000	E42
chr13	95854000	95854400	E44
chr13	95854400	95854600	E42
chr13	95854600	95855200	E43
chr13	95855200	95856000	E42
chr13	95856000	95856200	E43
chr13	95856200	95856400	E45
chr13	95856400	95856800	E44
chr13	95856800	95857000	E43
chr13	95857000	95857200	E44
chr13	95857200	95857400	E43
chr13	95857400	95858000	E40
chr13	95858000	95860200	E4
chr13	95860200	95860600	E40
chr13	95860600	95860800	E39
chr13	95860800	95863600	E4
chr13	95863600	95863800	E5
chr13	95863800	95864000	E4
chr13	95864000	95864200	E5
chr13	95864200	95864600	E38
chr13	95864600	95865200	E40
chr13	95865200	95865600	E43
chr13	95865600	95865800	E44
chr13	95865800	95866000	E43
chr13	95866000	95866200	E41
chr13	95866200	95867200	E38
chr13	95867200	95867400	E78
chr13	95867400	95868800	E2
chr13	95868800	95869200	E36
chr13	95869200	95870600	E2
chr13	95870600	95870800	E78
chr13	95870800	95871000	E77
chr13	95871000	95872600	E2
chr13	95872600	95872800	E36
chr13	95872800	95874200	E2
chr13	95874200	95874400	E38
chr13	95874400	95875200	E40
chr13	95875200	95875400	E41
chr13	95875400	95875600	E40
chr13	95875600	95875800	E39
chr13	95875800	95876200	E40
chr13	95876200	95876600	E41
chr13	95876600	95877000	E42
chr13	95877000	95877400	E40
chr13	95877400	95877800	E41
chr13	95877800	95878000	E40
chr13	95878000	95878200	E41
chr13	95878200	95878400	E42
chr13	95878400	95878600	E43
chr13	95878600	95878800	E44
chr13	95878800	95879200	E45
chr13	95879200	95879400	E43
chr13	95879400	95879600	E45
chr13	95879600	95880000	E44
chr13	95880000	95880200	E45
chr13	95880200	95880600	E44
chr13	95880600	95880800	E43
chr13	95880800	95881000	E44
chr13	95881000	95881200	E43
chr13	95881200	95881400	E42
chr13	95881400	95882200	E41
chr13	95882200	95882400	E40
chr13	95882400	95882600	E86
chr13	95882600	95882800	E36
chr13	95882800	95883000	E38
chr13	95883000	95883200	E89
chr13	95883200	95886400	E2
chr13	95886400	95886800	E36
chr13	95886800	95887200	E38
chr13	95887200	95887600	E40
chr13	95887600	95888200	E41
chr13	95888200	95888400	E38
chr13	95888400	95888800	E40
chr13	95888800	95889200	E38
chr13	95889200	95889400	E36
chr13	95889400	95890000	E38
chr13	95890000	95890200	E90
chr13	95890200	95890400	E5
chr13	95890400	95890600	E78
chr13	95890600	95890800	E38
chr13	95890800	95891000	E90
chr13	95891000	95891800	E40
chr13	95891800	95892000	E41
chr13	95892000	95892200	E40
chr13	95892200	95892400	E41
chr13	95892400	95892800	E40
chr13	95892800	95893000	E38
chr13	95893000	95893200	E40
chr13	95893200	95893600	E41
chr13	95893600	95893800	E40
chr13	95893800	95894200	E42
chr13	95894200	95894600	E41
chr13	95894600	95894800	E42
chr13	95894800	95895000	E44
chr13	95895000	95895200	E43
chr13	95895200	95895600	E44
chr13	95895600	95895800	E43
chr13	95895800	95896200	E45
chr13	95896200	95896600	E44
chr13	95896600	95896800	E43
chr13	95896800	95897000	E41
chr13	95897000	95897400	E44
chr13	95897400	95897600	E43
chr13	95897600	95897800	E44
chr13	95897800	95898000	E43
chr13	95898000	95898200	E40
chr13	95898200	95898400	E41
chr13	95898400	95898800	E42
chr13	95898800	95900400	E40
chr13	95900400	95900800	E38
chr13	95900800	95901200	E36
chr13	95901200	95903600	E2
chr13	95903600	95903800	E36
chr13	95903800	95904800	E2
chr13	95904800	95906800	E4
chr13	95906800	95907000	E39
chr13	95907000	95910400	E4
chr13	95910400	95910600	E5
chr13	95910600	95910800	E3
chr13	95910800	95911000	E38
chr13	95911000	95911200	E39
chr13	95911200	95911400	E42
chr13	95911400	95911600	E43
chr13	95911600	95911800	E42
chr13	95911800	95912000	E43
chr13	95912000	95912200	E42
chr13	95912200	95912400	E41
chr13	95912400	95912600	E40
chr13	95912600	95912800	E78
chr13	95912800	95913400	E38
chr13	95913400	95913600	E1
chr13	95913600	95914200	E38
chr13	95914200	95917800	E4
chr13	95917800	95918000	E72
chr13	95918000	95918200	E5
chr13	95918200	95919400	E4
chr13	95919400	95919600	E40
chr13	95919600	95920000	E41
chr13	95920000	95920800	E42
chr13	95920800	95921000	E43
chr13	95921000	95921200	E42
chr13	95921200	95921600	E43
chr13	95921600	95922200	E40
chr13	95922200	95922400	E42
chr13	95922400	95922600	E41
chr13	95922600	95923000	E42
chr13	95923000	95923400	E43
chr13	95923400	95923600	E44
chr13	95923600	95923800	E45
chr13	95923800	95924000	E43
chr13	95924000	95924600	E44
chr13	95924600	95925000	E42
chr13	95925000	95925600	E40
chr13	95925600	95925800	E41
chr13	95925800	95926000	E40
chr13	95926000	95926200	E38
chr13	95926200	95926400	E6
chr13	95926400	95926800	E7
chr13	95926800	95927400	E6
chr13	95927400	95927600	E84
chr13	95927600	95928000	E83
chr13	95928000	95928200	E85
chr13	95928200	95928600	E84
chr13	95928600	95930000	E4
chr13	95930000	95930200	E5
chr13	95930200	95930800	E4
chr13	95930800	95931000	E38
chr13	95931000	95931200	E86
chr13	95931200	95932000	E40
chr13	95932000	95932200	E6
chr13	95932200	95932400	E72
chr13	95932400	95932600	E90
chr13	95932600	95932800	E40
chr13	95932800	95933200	E41
chr13	95933200	95934000	E40
chr13	95934000	95934200	E41
chr13	95934200	95934400	E40
chr13	95934400	95934600	E41
chr13	95934600	95935000	E40
chr13	95935000	95936600	E38
chr13	95936600	95937000	E40
chr13	95937000	95937200	E38
chr13	95937200	95937400	E40
chr13	95937400	95937600	E41
chr13	95937600	95937800	E43
chr13	95937800	95938200	E44
chr13	95938200	95938400	E42
chr13	95938400	95938600	E45
chr13	95938600	95939200	E44
chr13	95939200	95939400	E42
chr13	95939400	95939800	E43
chr13	95939800	95940200	E41
chr13	95940200	95940400	E40
chr13	95940400	95940800	E41
chr13	95940800	95942000	E42
chr13	95942000	95942400	E41
chr13	95942400	95942600	E40
chr13	95942600	95943400	E42
chr13	95943400	95943600	E41
chr13	95943600	95943800	E42
chr13	95943800	95944000	E41
chr13	95944000	95944400	E43
chr13	95944400	95944800	E24
chr13	95944800	95945200	E44
chr13	95945200	95945600	E45
chr13	95945600	95945800	E44
chr13	95945800	95946400	E43
chr13	95946400	95946600	E41
chr13	95946600	95946800	E42
chr13	95946800	95947200	E41
chr13	95947200	95947400	E40
chr13	95947400	95947600	E41
chr13	95947600	95947800	E40
chr13	95947800	95948000	E38
chr13	95948000	95948200	E5
chr13	95948200	95948400	E72
chr13	95948400	95948600	E40
chr13	95948600	95949400	E41
chr13	95949400	95949600	E40
chr13	95949600	95950000	E42
chr13	95950000	95950600	E40
chr13	95950600	95950800	E41
chr13	95950800	95951000	E8
chr13	95951000	95951200	E7
chr13	95951200	95951400	E40
chr13	95951400	95951600	E41
chr13	95951600	95951800	E42
chr13	95951800	95952000	E43
chr13	95952000	95952400	E44
chr13	95952400	95952600	E45
chr13	95952600	95952800	E44
chr13	95952800	95953200	E45
chr13	95953200	95953400	E79
chr13	95953400	95953600	E8
chr13	95953600	95953800	E38
chr13	95953800	95954000	E41
chr13	95954000	95954400	E43
chr13	95954400	95954600	E1
chr13	95954600	95956200	E65
chr13	95956200	95956400	E64
chr13	95956400	95957000	E57
chr13	95957000	95957200	E65
chr13	95957200	95961400	E3
chr13	95961400	95961800	E73
chr13	95961800	95973200	E3
chr13	95973200	95973400	E73
chr13	95973400	95989000	E3
chr13	95989000	95989400	E39
chr13	95989400	95999800	E3
chr13	95999800	96000000	E39
chr13	96000000	96003800	E3
chr13	96003800	96006800	E4
chr13	96006800	96007200	E85
chr13	96007200	96007600	E84
chr13	96007600	96008200	E85
chr13	96008200	96010200	E4
chr13	96010200	96010400	E5
chr13	96010400	96012800	E4
chr13	96012800	96013000	E72
chr13	96013000	96013400	E4
chr13	96013400	96026800	E3
chr13	96026800	96027000	E73
chr13	96027000	96032600	E3
chr13	96032600	96032800	E72
chr13	96032800	96033000	E40
chr13	96033000	96033200	E41
chr13	96033200	96033400	E43
chr13	96033400	96033600	E38
chr13	96033600	96034000	E36
chr13	96034000	96034200	E38
chr13	96034200	96034400	E36
chr13	96034400	96036400	E4
chr13	96036400	96036600	E39
chr13	96036600	96039600	E4
chr13	96039600	96039800	E85
chr13	96039800	96040200	E84
chr13	96040200	96040600	E85
chr13	96040600	96055400	E3
chr13	96055400	96055600	E1
chr13	96055600	96055800	E38
chr13	96055800	96056200	E17
chr13	96056200	96056600	E16
chr13	96056600	96056800	E40
chr13	96056800	96057000	E17
chr13	96057000	96098200	E3
chr13	96098200	96099200	E4
chr13	96099200	96099400	E66
chr13	96099400	96099800	E67
chr13	96099800	96100000	E66
chr13	96100000	96100600	E65
chr13	96100600	96107400	E3
chr13	96107400	96107600	E39
chr13	96107600	96107800	E65
chr13	96107800	96108000	E57
chr13	96108000	96108600	E59
chr13	96108600	96109000	E61
chr13	96109000	96109200	E60
chr13	96109200	96109400	E58
chr13	96109400	96109800	E60
chr13	96109800	96110200	E59
chr13	96110200	96110400	E58
chr13	96110400	96110600	E55
chr13	96110600	96111600	E65
chr13	96111600	96115000	E3
chr13	96115000	96115400	E39
chr13	96115400	96130400	E3
chr13	96130400	96130600	E78
chr13	96130600	96131000	E5
chr13	96131000	96131200	E40
chr13	96131200	96131400	E36
chr13	96131400	96132000	E2
chr13	96132000	96132200	E72
chr13	96132200	96132400	E40
chr13	96132400	96132600	E41
chr13	96132600	96132800	E38
chr13	96132800	96133000	E40
chr13	96133000	96133400	E39
chr13	96133400	96138000	E3
chr13	96138000	96138200	E39
chr13	96138200	96148400	E3
chr13	96148400	96148800	E85
chr13	96148800	96149000	E83
chr13	96149000	96149400	E82
chr13	96149400	96149800	E84
chr13	96149800	96150400	E83
chr13	96150400	96150600	E82
chr13	96150600	96151000	E83
chr13	96151000	96151400	E84
chr13	96151400	96151600	E85
chr13	96151600	96152200	E84
chr13	96152200	96152400	E85
chr13	96152400	96152600	E84
chr13	96152600	96152800	E83
chr13	96152800	96153000	E84
chr13	96153000	96153200	E85
chr13	96153200	96153600	E83
chr13	96153600	96153800	E84
chr13	96153800	96157200	E4
chr13	96157200	96161600	E3
chr13	96161600	96161800	E73
chr13	96161800	96171600	E3
chr13	96171600	96171800	E39
chr13	96171800	96181200	E3
chr13	96181200	96181400	E39
chr13	96181400	96183000	E65
chr13	96183000	96187200	E3
chr13	96187200	96189200	E65
chr13	96189200	96189400	E58
chr13	96189400	96190400	E65
chr13	96190400	96192600	E4
chr13	96192600	96192800	E85
chr13	96192800	96193200	E83
chr13	96193200	96193400	E84
chr13	96193400	96194000	E83
chr13	96194000	96194400	E84
chr13	96194400	96194600	E85
chr13	96194600	96195800	E4
chr13	96195800	96198000	E3
chr13	96198000	96198200	E39
chr13	96198200	96203800	E3
chr13	96203800	96204400	E65
chr13	96204400	96205000	E57
chr13	96205000	96205600	E54
chr13	96205600	96205800	E56
chr13	96205800	96206400	E55
chr13	96206400	96206600	E54
chr13	96206600	96207000	E66
chr13	96207000	96208000	E65
chr13	96208000	96208200	E55
chr13	96208200	96209200	E57
chr13	96209200	96209800	E58
chr13	96209800	96210200	E37
chr13	96210200	96210400	E57
chr13	96210400	96210800	E6
chr13	96210800	96211200	E66
chr13	96211200	96216800	E65
chr13	96216800	96217000	E64
chr13	96217000	96218000	E65
chr13	96218000	96224200	E4
chr13	96224200	96224400	E84
chr13	96224400	96225000	E85
chr13	96225000	96227800	E4
chr13	96227800	96228000	E36
chr13	96228000	96228200	E72
chr13	96228200	96228800	E2
chr13	96228800	96229000	E36
chr13	96229000	96229400	E2
chr13	96229400	96229600	E36
chr13	96229600	96229800	E2
chr13	96229800	96230000	E85
chr13	96230000	96234200	E4
chr13	96234200	96234400	E90
chr13	96234400	96243400	E4
chr13	96243400	96243600	E5
chr13	96243600	96247200	E4
chr13	96247200	96247400	E5
chr13	96247400	96253800	E4
chr13	96253800	96254200	E5
chr13	96254200	96256200	E4
chr13	96256200	96256400	E54
chr13	96256400	96256600	E55
chr13	96256600	96256800	E74
chr13	96256800	96264000	E3
chr13	96264000	96264400	E4
chr13	96264400	96264600	E5
chr13	96264600	96265400	E4
chr13	96265400	96265600	E65
chr13	96265600	96265800	E5
chr13	96265800	96269600	E4
chr13	96269600	96269800	E5
chr13	96269800	96270400	E4
chr13	96270400	96271400	E2
chr13	96271400	96271600	E36
chr13	96271600	96272200	E2
chr13	96272200	96272400	E90
chr13	96272400	96272600	E84
chr13	96272600	96272800	E85
chr13	96272800	96273000	E84
chr13	96273000	96273200	E83
chr13	96273200	96273400	E82
chr13	96273400	96273600	E7
chr13	96273600	96273800	E6
chr13	96273800	96274000	E38
chr13	96274000	96274200	E36
chr13	96274200	96276200	E2
chr13	96276200	96276400	E17
chr13	96276400	96276800	E38
chr13	96276800	96284000	E4
chr13	96284000	96284200	E72
chr13	96284200	96285000	E4
chr13	96285000	96286000	E38
chr13	96286000	96286200	E90
chr13	96286200	96286400	E38
chr13	96286400	96286600	E72
chr13	96286600	96293600	E4
chr13	96293600	96294000	E49
chr13	96294000	96294200	E69
chr13	96294200	96294400	E68
chr13	96294400	96294600	E51
chr13	96294600	96294800	E68
chr13	96294800	96295600	E69
chr13	96295600	96295800	E68
chr13	96295800	96296000	E52
chr13	96296000	96296600	E62
chr13	96296600	96297000	E54
chr13	96297000	96297200	E52
chr13	96297200	96297400	E61
chr13	96297400	96297800	E65
chr13	96297800	96303200	E3
chr13	96303200	96303600	E39
chr13	96303600	96314200	E3
chr13	96314200	96314400	E73
chr13	96314400	96326400	E3
chr13	96326400	96326600	E39
chr13	96326600	96327400	E4
chr13	96327400	96327600	E5
chr13	96327600	96327800	E87
chr13	96327800	96328000	E38
chr13	96328000	96328200	E17
chr13	96328200	96328400	E16
chr13	96328400	96328600	E14
chr13	96328600	96329000	E12
chr13	96329000	96329200	E11
chr13	96329200	96329400	E49
chr13	96329400	96329600	E11
chr13	96329600	96329800	E80
chr13	96329800	96330000	E11
chr13	96330000	96330200	E10
chr13	96330200	96330400	E46
chr13	96330400	96330600	E49
chr13	96330600	96330800	E17
chr13	96330800	96331000	E16
chr13	96331000	96331200	E17
chr13	96331200	96331400	E48
chr13	96331400	96331600	E69
chr13	96331600	96333600	E4
chr13	96333600	96333800	E5
chr13	96333800	96336200	E2
chr13	96336200	96336400	E36
chr13	96336400	96336600	E37
chr13	96336600	96336800	E29
chr13	96336800	96337000	E37
chr13	96337000	96337200	E78
chr13	96337200	96337400	E72
chr13	96337400	96341600	E4
chr13	96341600	96341800	E90
chr13	96341800	96350600	E4
chr13	96350600	96351000	E87
chr13	96351000	96359200	E4
chr13	96359200	96359400	E69
chr13	96359400	96361200	E48
chr13	96361200	96362800	E69
chr13	96362800	96365000	E65
chr13	96365000	96366000	E4
chr13	96366000	96367400	E69
chr13	96367400	96371800	E4
chr13	96371800	96373400	E3
chr13	96373400	96373600	E39
chr13	96373600	96398400	E3
chr13	96398400	96398800	E39
chr13	96398800	96407200	E3
chr13	96407200	96407400	E39
chr13	96407400	96414600	E2
chr13	96414600	96414800	E88
chr13	96414800	96415000	E87
chr13	96415000	96415400	E88
chr13	96415400	96415600	E87
chr13	96415600	96417200	E2
chr13	96417200	96417400	E89
chr13	96417400	96417600	E38
chr13	96417600	96417800	E17
chr13	96417800	96421000	E4
chr13	96421000	96422000	E66
chr13	96422000	96422200	E55
chr13	96422200	96422400	E54
chr13	96422400	96422600	E58
chr13	96422600	96423200	E57
chr13	96423200	96423400	E65
chr13	96423400	96432400	E3
chr13	96432400	96432600	E5
chr13	96432600	96436000	E4
chr13	96436000	96436400	E65
chr13	96436400	96436600	E57
chr13	96436600	96436800	E56
chr13	96436800	96437000	E64
chr13	96437000	96437200	E63
chr13	96437200	96437400	E64
chr13	96437400	96440000	E65
chr13	96440000	96440200	E64
chr13	96440200	96440400	E65
chr13	96440400	96440600	E64
chr13	96440600	96441200	E65
chr13	96441200	96443000	E4
chr13	96443000	96443200	E78
chr13	96443200	96443400	E38
chr13	96443400	96443600	E37
chr13	96443600	96443800	E6
chr13	96443800	96444600	E38
chr13	96444600	96444800	E2
chr13	96444800	96445200	E4
chr13	96445200	96445400	E5
chr13	96445400	96450800	E4
chr13	96450800	96451000	E72
chr13	96451000	96451200	E4
chr13	96451200	96451400	E78
chr13	96451400	96452000	E4
chr13	96452000	96452200	E1
chr13	96452200	96457200	E3
chr13	96457200	96457600	E39
chr13	96457600	96469600	E3
chr13	96469600	96469800	E73
chr13	96469800	96474600	E3
chr13	96474600	96474800	E39
chr13	96474800	96486200	E3
chr13	96486200	96486400	E39
chr13	96486400	96486600	E16
chr13	96486600	96487000	E39
chr13	96487000	96491800	E3
chr13	96491800	96492000	E73
chr13	96492000	96498800	E3
chr13	96498800	96499000	E73
chr13	96499000	96499400	E77
chr13	96499400	96508400	E3
chr13	96508400	96508600	E39
chr13	96508600	96546200	E3
chr13	96546200	96546400	E73
chr13	96546400	96546800	E3
chr13	96546800	96547000	E39
chr13	96547000	96554200	E3
chr13	96554200	96554800	E65
chr13	96554800	96555000	E63
chr13	96555000	96555400	E57
chr13	96555400	96555600	E56
chr13	96555600	96555800	E63
chr13	96555800	96556200	E57
chr13	96556200	96557200	E65
chr13	96557200	96558800	E4
chr13	96558800	96559000	E65
chr13	96559000	96559200	E66
chr13	96559200	96559600	E67
chr13	96559600	96559800	E66
chr13	96559800	96560800	E65
chr13	96560800	96578000	E3
chr13	96578000	96578200	E39
chr13	96578200	96578800	E87
chr13	96578800	96579000	E39
chr13	96579000	96634000	E3
chr13	96634000	96634200	E39
chr13	96634200	96635800	E3
chr13	96635800	96636200	E39
chr13	96636200	96645800	E3
chr13	96645800	96646000	E73
chr13	96646000	96653600	E3
chr13	96653600	96654400	E65
chr13	96654400	96654800	E57
chr13	96654800	96655000	E65
chr13	96655000	96655200	E55
chr13	96655200	96655600	E57
chr13	96655600	96656600	E65
chr13	96656600	96661200	E4
chr13	96661200	96661600	E78
chr13	96661600	96661800	E4
chr13	96661800	96662000	E72
chr13	96662000	96662400	E66
chr13	96662400	96663400	E57
chr13	96663400	96664400	E65
chr13	96664400	96667400	E3
chr13	96667400	96667600	E78
chr13	96667600	96670400	E3
chr13	96670400	96671400	E2
chr13	96671400	96672000	E87
chr13	96672000	96672600	E88
chr13	96672600	96672800	E30
chr13	96672800	96673000	E29
chr13	96673000	96673400	E37
chr13	96673400	96673600	E86
chr13	96673600	96674200	E38
chr13	96674200	96674400	E36
chr13	96674400	96674800	E2
chr13	96674800	96687000	E4
chr13	96687000	96687200	E72
chr13	96687200	96704600	E3
chr13	96704600	96704800	E39
chr13	96704800	96705000	E17
chr13	96705000	96705200	E49
chr13	96705200	96705400	E80
chr13	96705400	96705600	E81
chr13	96705600	96705800	E80
chr13	96705800	96706000	E12
chr13	96706000	96706200	E10
chr13	96706200	96718400	E3
chr13	96718400	96718600	E39
chr13	96718600	96741600	E3
chr13	96741600	96742000	E65
chr13	96742000	96742400	E53
chr13	96742400	96743400	E65
chr13	96743400	96743600	E63
chr13	96743600	96743800	E53
chr13	96743800	96744000	E63
chr13	96744000	96744200	E53
chr13	96744200	96744400	E63
chr13	96744400	96744600	E64
chr13	96744600	96746000	E65
chr13	96746000	96746200	E39
chr13	96746200	96759000	E3
chr13	96759000	96759200	E39
chr13	96759200	96762200	E3
chr13	96762200	96762600	E73
chr13	96762600	96767600	E3
chr13	96767600	96767800	E39
chr13	96767800	96781200	E3
chr13	96781200	96783000	E65
chr13	96783000	96783200	E57
chr13	96783200	96783400	E63
chr13	96783400	96783600	E57
chr13	96783600	96783800	E65
chr13	96783800	96784000	E57
chr13	96784000	96787000	E65
chr13	96787000	96787200	E64
chr13	96787200	96787400	E63
chr13	96787400	96787600	E57
chr13	96787600	96787800	E65
chr13	96787800	96788000	E56
chr13	96788000	96788200	E53
chr13	96788200	96788400	E63
chr13	96788400	96788800	E65
chr13	96788800	96801000	E3
chr13	96801000	96801400	E39
chr13	96801400	96812200	E3
chr13	96812200	96812400	E39
chr13	96812400	96822400	E3
chr13	96822400	96823600	E65
chr13	96823600	96823800	E39
chr13	96823800	96830800	E3
chr13	96830800	96832400	E65
chr13	96832400	96833000	E57
chr13	96833000	96833200	E56
chr13	96833200	96833400	E57
chr13	96833400	96833600	E56
chr13	96833600	96834000	E53
chr13	96834000	96834200	E58
chr13	96834200	96835000	E57
chr13	96835000	96835400	E56
chr13	96835400	96835600	E57
chr13	96835600	96838800	E65
chr13	96838800	96843400	E3
chr13	96843400	96843600	E65
chr13	96843600	96844000	E57
chr13	96844000	96844800	E65
chr13	96844800	96846600	E4
chr13	96846600	96847200	E65
chr13	96847200	96847400	E64
chr13	96847400	96847600	E65
chr13	96847600	96847800	E57
chr13	96847800	96848000	E55
chr13	96848000	96848400	E66
chr13	96848400	96848600	E67
chr13	96848600	96848800	E66
chr13	96848800	96849000	E67
chr13	96849000	96849200	E66
chr13	96849200	96849400	E55
chr13	96849400	96850000	E66
chr13	96850000	96853000	E4
chr13	96853000	96853200	E38
chr13	96853200	96853400	E37
chr13	96853400	96854600	E38
chr13	96854600	96855400	E6
chr13	96855400	96855600	E65
chr13	96855600	96867200	E3
chr13	96867200	96867400	E39
chr13	96867400	96869200	E4
chr13	96869200	96869400	E78
chr13	96869400	96870400	E4
chr13	96870400	96870600	E90
chr13	96870600	96871000	E55
chr13	96871000	96871400	E56
chr13	96871400	96872000	E57
chr13	96872000	96872400	E65
chr13	96872400	96875200	E4
chr13	96875200	96875800	E5
chr13	96875800	96876200	E4
chr13	96876200	96876400	E86
chr13	96876400	96876800	E4
chr13	96876800	96888000	E3
chr13	96888000	96889800	E2
chr13	96889800	96890000	E35
chr13	96890000	96890200	E34
chr13	96890200	96890400	E32
chr13	96890400	96890600	E25
chr13	96890600	96890800	E26
chr13	96890800	96891200	E20
chr13	96891200	96891600	E18
chr13	96891600	96893200	E2
chr13	96893200	96898800	E3
chr13	96898800	96899200	E39
chr13	96899200	96906800	E3
chr13	96906800	96907000	E39
chr13	96907000	96908600	E3
chr13	96908600	96908800	E39
chr13	96908800	96909400	E4
chr13	96909400	96911000	E3
chr13	96911000	96911400	E5
chr13	96911400	96913000	E3
chr13	96913000	96913200	E39
chr13	96913200	96913600	E65
chr13	96913600	96914200	E57
chr13	96914200	96914600	E65
chr13	96914600	96939000	E3
chr13	96939000	96939400	E73
chr13	96939400	96953200	E3
chr13	96953200	96953400	E39
chr13	96953400	96956200	E3
chr13	96956200	96956400	E39
chr13	96956400	96957200	E3
chr13	96957200	96957400	E39
chr13	96957400	96959600	E3
chr13	96959600	96960400	E65
chr13	96960400	96960600	E64
chr13	96960600	96961200	E58
chr13	96961200	96961800	E57
chr13	96961800	96963200	E65
chr13	96963200	96963600	E57
chr13	96963600	96964200	E55
chr13	96964200	96964800	E65
chr13	96964800	96965000	E64
chr13	96965000	96965200	E63
chr13	96965200	96965400	E57
chr13	96965400	96965600	E56
chr13	96965600	96965800	E59
chr13	96965800	96966200	E63
chr13	96966200	96966400	E64
chr13	96966400	96967200	E65
chr13	96967200	96967400	E58
chr13	96967400	96967600	E57
chr13	96967600	96968200	E58
chr13	96968200	96968400	E56
chr13	96968400	96968600	E58
chr13	96968600	96968800	E63
chr13	96968800	96969200	E58
chr13	96969200	96969400	E59
chr13	96969400	96969800	E57
chr13	96969800	96970200	E56
chr13	96970200	96970400	E57
chr13	96970400	96970800	E64
chr13	96970800	96972400	E65
chr13	96972400	96972800	E64
chr13	96972800	96973000	E63
chr13	96973000	96973400	E64
chr13	96973400	96973600	E65
chr13	96973600	96974400	E64
chr13	96974400	96975600	E65
chr13	96975600	96975800	E63
chr13	96975800	96976200	E64
chr13	96976200	96976400	E65
chr13	96976400	96977200	E64
chr13	96977200	96977800	E65
chr13	96977800	96978000	E39
chr13	96978000	96986800	E3
chr13	96986800	96987200	E65
chr13	96987200	96987400	E64
chr13	96987400	96987800	E53
chr13	96987800	96988400	E57
chr13	96988400	96988600	E65
chr13	96988600	96988800	E63
chr13	96988800	96992600	E65
chr13	96992600	96993000	E3
chr13	96993000	96993200	E65
chr13	96993200	96993400	E39
chr13	96993400	96994400	E3
chr13	96994400	96994600	E39
chr13	96994600	96998400	E4
chr13	96998400	96999200	E65
chr13	96999200	96999800	E57
chr13	96999800	97002600	E65
chr13	97002600	97003000	E3
chr13	97003000	97003200	E39
chr13	97003200	97007600	E3
chr13	97007600	97007800	E73
chr13	97007800	97015000	E3
chr13	97015000	97015400	E39
chr13	97015400	97021600	E3
chr13	97021600	97022000	E5
chr13	97022000	97022800	E3
chr13	97022800	97023000	E39
chr13	97023000	97030200	E3
chr13	97030200	97031600	E65
chr13	97031600	97034200	E3
chr13	97034200	97034400	E39
chr13	97034400	97042800	E3
chr13	97042800	97043600	E65
chr13	97043600	97044000	E55
chr13	97044000	97044400	E65
chr13	97044400	97044800	E64
chr13	97044800	97045400	E65
chr13	97045400	97045600	E57
chr13	97045600	97045800	E65
chr13	97045800	97046000	E57
chr13	97046000	97046200	E56
chr13	97046200	97046600	E57
chr13	97046600	97046800	E58
chr13	97046800	97047000	E57
chr13	97047000	97048200	E65
chr13	97048200	97048400	E39
chr13	97048400	97049800	E3
chr13	97049800	97050000	E39
chr13	97050000	97054800	E3
chr13	97054800	97055800	E65
chr13	97055800	97061000	E3
chr13	97061000	97061400	E73
chr13	97061400	97064600	E3
chr13	97064600	97064800	E39
chr13	97064800	97065400	E65
chr13	97065400	97065600	E64
chr13	97065600	97066800	E65
chr13	97066800	97067000	E64
chr13	97067000	97067400	E65
chr13	97067400	97067600	E57
chr13	97067600	97067800	E59
chr13	97067800	97068000	E53
chr13	97068000	97068200	E59
chr13	97068200	97068400	E56
chr13	97068400	97068600	E57
chr13	97068600	97068800	E65
chr13	97068800	97069200	E57
chr13	97069200	97069400	E65
chr13	97069400	97069600	E66
chr13	97069600	97069800	E70
chr13	97069800	97070000	E65
chr13	97070000	97070200	E57
chr13	97070200	97070400	E65
chr13	97070400	97070600	E57
chr13	97070600	97070800	E55
chr13	97070800	97071200	E53
chr13	97071200	97071400	E55
chr13	97071400	97072000	E65
chr13	97072000	97072200	E57
chr13	97072200	97072400	E65
chr13	97072400	97072600	E63
chr13	97072600	97072800	E58
chr13	97072800	97073000	E56
chr13	97073000	97073400	E57
chr13	97073400	97073800	E65
chr13	97073800	97074200	E57
chr13	97074200	97074400	E65
chr13	97074400	97074800	E64
chr13	97074800	97075000	E63
chr13	97075000	97075400	E65
chr13	97075400	97075600	E64
chr13	97075600	97076600	E65
chr13	97076600	97076800	E64
chr13	97076800	97077000	E70
chr13	97077000	97081000	E65
chr13	97081000	97081200	E57
chr13	97081200	97082600	E65
chr13	97082600	97083200	E4
chr13	97083200	97083400	E5
chr13	97083400	97093600	E4
chr13	97093600	97093800	E5
chr13	97093800	97098800	E4
chr13	97098800	97099600	E65
chr13	97099600	97103800	E3
chr13	97103800	97104000	E39
chr13	97104000	97106800	E3
chr13	97106800	97107600	E65
chr13	97107600	97108000	E64
chr13	97108000	97108800	E65
chr13	97108800	97109000	E39
chr13	97109000	97114200	E3
chr13	97114200	97114800	E73
chr13	97114800	97120400	E3
chr13	97120400	97121000	E65
chr13	97121000	97121200	E64
chr13	97121200	97124600	E65
chr13	97124600	97124800	E64
chr13	97124800	97125200	E65
chr13	97125200	97125800	E57
chr13	97125800	97126000	E55
chr13	97126000	97126200	E57
chr13	97126200	97126400	E58
chr13	97126400	97126600	E56
chr13	97126600	97127200	E57
chr13	97127200	97128400	E65
chr13	97128400	97140400	E3
chr13	97140400	97142000	E65
chr13	97142000	97142600	E64
chr13	97142600	97143000	E65
chr13	97143000	97143200	E64
chr13	97143200	97143400	E63
chr13	97143400	97143600	E64
chr13	97143600	97144200	E65
chr13	97144200	97144400	E64
chr13	97144400	97146400	E65
chr13	97146400	97151000	E4
chr13	97151000	97151600	E65
chr13	97151600	97151800	E64
chr13	97151800	97152000	E56
chr13	97152000	97152400	E57
chr13	97152400	97152600	E56
chr13	97152600	97152800	E57
chr13	97152800	97153000	E65
chr13	97153000	97203200	E3
chr13	97203200	97203600	E65
chr13	97203600	97203800	E63
chr13	97203800	97204600	E65
chr13	97204600	97205000	E64
chr13	97205000	97205400	E65
chr13	97205400	97212600	E3
chr13	97212600	97213200	E39
chr13	97213200	97213800	E3
chr13	97213800	97214000	E39
chr13	97214000	97219400	E3
chr13	97219400	97219600	E39
chr13	97219600	97220200	E3
chr13	97220200	97221400	E65
chr13	97221400	97221800	E64
chr13	97221800	97222200	E65
chr13	97222200	97224800	E3
chr13	97224800	97227400	E65
chr13	97227400	97227600	E66
chr13	97227600	97227800	E55
chr13	97227800	97231200	E4
chr13	97231200	97232600	E3
chr13	97232600	97233200	E4
chr13	97233200	97233400	E65
chr13	97233400	97233600	E57
chr13	97233600	97233800	E56
chr13	97233800	97234000	E53
chr13	97234000	97234200	E56
chr13	97234200	97234400	E57
chr13	97234400	97234600	E59
chr13	97234600	97234800	E56
chr13	97234800	97235200	E58
chr13	97235200	97236200	E57
chr13	97236200	97237200	E65
chr13	97237200	97240400	E3
chr13	97240400	97240600	E39
chr13	97240600	97257400	E3
chr13	97257400	97257600	E39
chr13	97257600	97258400	E65
chr13	97258400	97273200	E3
chr13	97273200	97273400	E40
chr13	97273400	97273600	E38
chr13	97273600	97273800	E36
chr13	97273800	97275000	E2
chr13	97275000	97277200	E4
chr13	97277200	97277600	E5
chr13	97277600	97284800	E4
chr13	97284800	97285000	E55
chr13	97285000	97285400	E57
chr13	97285400	97285600	E58
chr13	97285600	97286000	E65
chr13	97286000	97287800	E4
chr13	97287800	97288200	E85
chr13	97288200	97288600	E84
chr13	97288600	97288800	E83
chr13	97288800	97289000	E54
chr13	97289000	97289200	E57
chr13	97289200	97291000	E65
chr13	97291000	97302600	E3
chr13	97302600	97302800	E39
chr13	97302800	97316200	E3
chr13	97316200	97316800	E39
chr13	97316800	97317200	E65
chr13	97317200	97333000	E3
chr13	97333000	97333200	E39
chr13	97333200	97334200	E65
chr13	97334200	97334400	E64
chr13	97334400	97334800	E65
chr13	97334800	97335000	E57
chr13	97335000	97335200	E65
chr13	97335200	97346400	E3
chr13	97346400	97346600	E73
chr13	97346600	97361200	E3
chr13	97361200	97361400	E39
chr13	97361400	97362200	E65
chr13	97362200	97362400	E64
chr13	97362400	97363000	E65
chr13	97363000	97363400	E64
chr13	97363400	97363800	E65
chr13	97363800	97364000	E64
chr13	97364000	97364400	E65
chr13	97364400	97364800	E63
chr13	97364800	97365000	E60
chr13	97365000	97365200	E58
chr13	97365200	97365400	E57
chr13	97365400	97365600	E58
chr13	97365600	97365800	E63
chr13	97365800	97366000	E70
chr13	97366000	97366200	E38
chr13	97366200	97366400	E48
chr13	97366400	97366600	E69
chr13	97366600	97370400	E4
chr13	97370400	97371200	E65
chr13	97371200	97371400	E64
chr13	97371400	97372000	E65
chr13	97372000	97372200	E64
chr13	97372200	97372400	E63
chr13	97372400	97372800	E53
chr13	97372800	97373200	E56
chr13	97373200	97373600	E64
chr13	97373600	97374200	E65
chr13	97374200	97374400	E64
chr13	97374400	97374600	E57
chr13	97374600	97374800	E64
chr13	97374800	97375000	E65
chr13	97375000	97395200	E3
chr13	97395200	97395600	E65
chr13	97395600	97396200	E57
chr13	97396200	97396400	E65
chr13	97396400	97396600	E57
chr13	97396600	97396800	E58
chr13	97396800	97397000	E57
chr13	97397000	97398200	E65
chr13	97398200	97398600	E64
chr13	97398600	97400000	E65
chr13	97400000	97400200	E64
chr13	97400200	97400800	E65
chr13	97400800	97402400	E3
chr13	97402400	97402600	E4
chr13	97402600	97403600	E3
chr13	97403600	97403800	E39
chr13	97403800	97413400	E3
chr13	97413400	97413600	E39
chr13	97413600	97419200	E3
chr13	97419200	97420200	E65
chr13	97420200	97420600	E64
chr13	97420600	97421600	E65
chr13	97421600	97423200	E4
chr13	97423200	97424000	E65
chr13	97424000	97424400	E55
chr13	97424400	97424600	E5
chr13	97424600	97425800	E4
chr13	97425800	97426000	E5
chr13	97426000	97426200	E90
chr13	97426200	97429000	E4
chr13	97429000	97429200	E5
chr13	97429200	97431600	E4
chr13	97431600	97431800	E65
chr13	97431800	97432200	E6
chr13	97432200	97432400	E37
chr13	97432400	97432600	E7
chr13	97432600	97432800	E8
chr13	97432800	97433000	E9
chr13	97433000	97433200	E10
chr13	97433200	97433400	E13
chr13	97433400	97433600	E12
chr13	97433600	97434600	E13
chr13	97434600	97435000	E30
chr13	97435000	97435200	E14
chr13	97435200	97435400	E15
chr13	97435400	97435600	E14
chr13	97435600	97435800	E16
chr13	97435800	97436000	E15
chr13	97436000	97436400	E17
chr13	97436400	97436600	E37
chr13	97436600	97437400	E38
chr13	97437400	97437600	E17
chr13	97437600	97437800	E37
chr13	97437800	97438000	E29
chr13	97438000	97438200	E88
chr13	97438200	97438800	E27
chr13	97438800	97445200	E3
chr13	97445200	97445400	E65
chr13	97445400	97445600	E55
chr13	97445600	97445800	E86
chr13	97445800	97446000	E36
chr13	97446000	97446800	E2
chr13	97446800	97447600	E65
chr13	97447600	97447800	E36
chr13	97447800	97448000	E38
chr13	97448000	97448200	E6
chr13	97448200	97448400	E37
chr13	97448400	97448800	E38
chr13	97448800	97449200	E4
chr13	97449200	97449600	E78
chr13	97449600	97450800	E4
chr13	97450800	97453200	E3
chr13	97453200	97453400	E39
chr13	97453400	97461000	E3
chr13	97461000	97461200	E39
chr13	97461200	97465200	E3
chr13	97465200	97465600	E39
chr13	97465600	97465800	E2
chr13	97465800	97466000	E3
chr13	97466000	97466600	E2
chr13	97466600	97467000	E39
chr13	97467000	97467400	E2
chr13	97467400	97467600	E72
chr13	97467600	97468600	E2
chr13	97468600	97468800	E36
chr13	97468800	97469600	E38
chr13	97469600	97470000	E17
chr13	97470000	97470200	E69
chr13	97470200	97470400	E65
chr13	97470400	97472000	E4
chr13	97472000	97472800	E65
chr13	97472800	97473000	E66
chr13	97473000	97473600	E54
chr13	97473600	97473800	E58
chr13	97473800	97474200	E57
chr13	97474200	97474400	E54
chr13	97474400	97474600	E53
chr13	97474600	97474800	E58
chr13	97474800	97475000	E54
chr13	97475000	97475200	E55
chr13	97475200	97475400	E54
chr13	97475400	97476000	E65
chr13	97476000	97476200	E90
chr13	97476200	97476600	E6
chr13	97476600	97476800	E38
chr13	97476800	97477000	E36
chr13	97477000	97477200	E2
chr13	97477200	97493000	E3
chr13	97493000	97493200	E73
chr13	97493200	97508000	E3
chr13	97508000	97508400	E64
chr13	97508400	97508800	E65
chr13	97508800	97509000	E63
chr13	97509000	97509200	E64
chr13	97509200	97510000	E65
chr13	97510000	97511600	E4
chr13	97511600	97512000	E65
chr13	97512000	97512400	E55
chr13	97512400	97512600	E65
chr13	97512600	97513000	E63
chr13	97513000	97513200	E64
chr13	97513200	97513600	E65
chr13	97513600	97527800	E3
chr13	97527800	97528000	E73
chr13	97528000	97547200	E3
chr13	97547200	97550000	E2
chr13	97550000	97550400	E35
chr13	97550400	97550600	E19
chr13	97550600	97550800	E21
chr13	97550800	97551000	E22
chr13	97551000	97551600	E23
chr13	97551600	97551800	E25
chr13	97551800	97552000	E26
chr13	97552000	97552200	E18
chr13	97552200	97552600	E16
chr13	97552600	97552800	E17
chr13	97552800	97553000	E16
chr13	97553000	97553200	E37
chr13	97553200	97553400	E17
chr13	97553400	97553600	E37
chr13	97553600	97553800	E17
chr13	97553800	97561800	E2
chr13	97561800	97562000	E36
chr13	97562000	97562600	E2
chr13	97562600	97563000	E36
chr13	97563000	97563800	E2
chr13	97563800	97564000	E36
chr13	97564000	97564200	E2
chr13	97564200	97564400	E36
chr13	97564400	97566000	E2
chr13	97566000	97583000	E3
chr13	97583000	97583200	E73
chr13	97583200	97586200	E3
chr13	97586200	97586400	E65
chr13	97586400	97586800	E64
chr13	97586800	97587000	E65
chr13	97587000	97587200	E55
chr13	97587200	97587600	E57
chr13	97587600	97587800	E55
chr13	97587800	97588000	E65
chr13	97588000	97592800	E4
chr13	97592800	97593000	E5
chr13	97593000	97594800	E4
chr13	97594800	97595200	E72
chr13	97595200	97595400	E55
chr13	97595400	97595600	E57
chr13	97595600	97595800	E56
chr13	97595800	97596000	E60
chr13	97596000	97596400	E53
chr13	97596400	97597000	E57
chr13	97597000	97597400	E65
chr13	97597400	97599000	E4
chr13	97599000	97599200	E72
chr13	97599200	97609800	E4
chr13	97609800	97610000	E90
chr13	97610000	97610400	E38
chr13	97610400	97610800	E17
chr13	97610800	97611000	E16
chr13	97611000	97611200	E17
chr13	97611200	97634800	E3
chr13	97634800	97635000	E86
chr13	97635000	97635200	E38
chr13	97635200	97635400	E17
chr13	97635400	97635600	E47
chr13	97635600	97636200	E38
chr13	97636200	97636800	E88
chr13	97636800	97637000	E87
chr13	97637000	97638200	E2
chr13	97638200	97638400	E86
chr13	97638400	97638800	E65
chr13	97638800	97639600	E66
chr13	97639600	97642400	E4
chr13	97642400	97642600	E5
chr13	97642600	97643000	E38
chr13	97643000	97643400	E37
chr13	97643400	97643800	E29
chr13	97643800	97644000	E37
chr13	97644000	97644200	E29
chr13	97644200	97644400	E37
chr13	97644400	97645600	E38
chr13	97645600	97646000	E6
chr13	97646000	97646200	E37
chr13	97646200	97646400	E29
chr13	97646400	97646600	E37
chr13	97646600	97647000	E38
chr13	97647000	97647400	E5
chr13	97647400	97648400	E4
chr13	97648400	97648800	E5
chr13	97648800	97650200	E2
chr13	97650200	97650600	E36
chr13	97650600	97652800	E2
chr13	97652800	97653000	E36
chr13	97653000	97653200	E38
chr13	97653200	97653400	E40
chr13	97653400	97653600	E42
chr13	97653600	97653800	E41
chr13	97653800	97654200	E40
chr13	97654200	97654400	E41
chr13	97654400	97654600	E40
chr13	97654600	97654800	E39
chr13	97654800	97656200	E4
chr13	97656200	97660200	E3
chr13	97660200	97663600	E2
chr13	97663600	97663800	E36
chr13	97663800	97667400	E2
chr13	97667400	97667600	E36
chr13	97667600	97668400	E2
chr13	97668400	97668600	E86
chr13	97668600	97670600	E2
chr13	97670600	97671000	E36
chr13	97671000	97673000	E2
chr13	97673000	97673200	E3
chr13	97673200	97673400	E39
chr13	97673400	97678800	E3
chr13	97678800	97679000	E65
chr13	97679000	97679400	E56
chr13	97679400	97679600	E57
chr13	97679600	97680600	E65
chr13	97680600	97680800	E39
chr13	97680800	97681200	E16
chr13	97681200	97681400	E17
chr13	97681400	97681600	E38
chr13	97681600	97681800	E5
chr13	97681800	97686600	E4
chr13	97686600	97686800	E72
chr13	97686800	97687000	E5
chr13	97687000	97688000	E4
chr13	97688000	97690200	E3
chr13	97690200	97690400	E73
chr13	97690400	97694400	E3
chr13	97694400	97694600	E65
chr13	97694600	97694800	E57
chr13	97694800	97695400	E55
chr13	97695400	97695600	E58
chr13	97695600	97695800	E55
chr13	97695800	97697200	E65
chr13	97697200	97700200	E3
chr13	97700200	97700600	E39
chr13	97700600	97728400	E3
chr13	97728400	97728800	E39
chr13	97728800	97729400	E40
chr13	97729400	97729600	E42
chr13	97729600	97730000	E40
chr13	97730000	97730200	E39
chr13	97730200	97734600	E3
chr13	97734600	97734800	E39
chr13	97734800	97759600	E3
chr13	97759600	97760200	E65
chr13	97760200	97760600	E57
chr13	97760600	97760800	E54
chr13	97760800	97761200	E57
chr13	97761200	97761600	E54
chr13	97761600	97761800	E53
chr13	97761800	97762000	E61
chr13	97762000	97762200	E11
chr13	97762200	97762400	E81
chr13	97762400	97762800	E11
chr13	97762800	97763000	E15
chr13	97763000	97763400	E29
chr13	97763400	97763600	E7
chr13	97763600	97763800	E6
chr13	97763800	97764000	E49
chr13	97764000	97764200	E50
chr13	97764200	97764600	E9
chr13	97764600	97764800	E50
chr13	97764800	97765200	E9
chr13	97765200	97765400	E60
chr13	97765400	97765600	E61
chr13	97765600	97765800	E9
chr13	97765800	97766200	E10
chr13	97766200	97766800	E50
chr13	97766800	97767200	E9
chr13	97767200	97767400	E10
chr13	97767400	97767600	E13
chr13	97767600	97767800	E14
chr13	97767800	97768000	E30
chr13	97768000	97768400	E29
chr13	97768400	97769200	E83
chr13	97769200	97769400	E38
chr13	97769400	97769600	E17
chr13	97769600	97769800	E37
chr13	97769800	97770400	E55
chr13	97770400	97770800	E65
chr13	97770800	97771400	E66
chr13	97771400	97771600	E67
chr13	97771600	97771800	E57
chr13	97771800	97772000	E54
chr13	97772000	97772200	E59
chr13	97772200	97772400	E15
chr13	97772400	97772600	E14
chr13	97772600	97772800	E60
chr13	97772800	97773000	E62
chr13	97773000	97773200	E60
chr13	97773200	97773400	E59
chr13	97773400	97773800	E58
chr13	97773800	97774200	E49
chr13	97774200	97774400	E17
chr13	97774400	97774600	E38
chr13	97774600	97774800	E17
chr13	97774800	97775000	E37
chr13	97775000	97775200	E38
chr13	97775200	97775600	E65
chr13	97775600	97775800	E78
chr13	97775800	97776200	E64
chr13	97776200	97776400	E53
chr13	97776400	97776600	E63
chr13	97776600	97776800	E52
chr13	97776800	97777200	E10
chr13	97777200	97777400	E82
chr13	97777400	97777600	E83
chr13	97777600	97777800	E9
chr13	97777800	97778000	E10
chr13	97778000	97778400	E83
chr13	97778400	97778600	E62
chr13	97778600	97778800	E61
chr13	97778800	97779000	E56
chr13	97779000	97779200	E54
chr13	97779200	97779400	E57
chr13	97779400	97779600	E65
chr13	97779600	97783800	E4
chr13	97783800	97784400	E65
chr13	97784400	97784600	E64
chr13	97784600	97785200	E65
chr13	97785200	97786000	E4
chr13	97786000	97786200	E5
chr13	97786200	97786400	E4
chr13	97786400	97786800	E5
chr13	97786800	97787400	E4
chr13	97787400	97787800	E65
chr13	97787800	97788200	E57
chr13	97788200	97788400	E56
chr13	97788400	97789200	E64
chr13	97789200	97790000	E65
chr13	97790000	97790200	E64
chr13	97790200	97791800	E65
chr13	97791800	97792000	E57
chr13	97792000	97792400	E53
chr13	97792400	97792600	E59
chr13	97792600	97792800	E58
chr13	97792800	97793000	E56
chr13	97793000	97793200	E57
chr13	97793200	97793400	E58
chr13	97793400	97793600	E53
chr13	97793600	97793800	E49
chr13	97793800	97794000	E50
chr13	97794000	97794200	E9
chr13	97794200	97794400	E59
chr13	97794400	97795000	E58
chr13	97795000	97795200	E65
chr13	97795200	97795400	E64
chr13	97795400	97795600	E65
chr13	97795600	97795800	E39
chr13	97795800	97796400	E3
chr13	97796400	97796600	E39
chr13	97796600	97840000	E3
chr13	97840000	97840200	E2
chr13	97840200	97841400	E3
chr13	97841400	97842400	E2
chr13	97842400	97842600	E34
chr13	97842600	97842800	E35
chr13	97842800	97843200	E34
chr13	97843200	97843400	E28
chr13	97843400	97843600	E25
chr13	97843600	97843800	E23
chr13	97843800	97844400	E25
chr13	97844400	97844600	E28
chr13	97844600	97845400	E34
chr13	97845400	97845600	E35
chr13	97845600	97846000	E77
chr13	97846000	97853600	E3
chr13	97853600	97857800	E2
chr13	97857800	97858000	E36
chr13	97858000	97858200	E35
chr13	97858200	97858400	E18
chr13	97858400	97858600	E28
chr13	97858600	97858800	E18
chr13	97858800	97861000	E35
chr13	97861000	97861400	E18
chr13	97861400	97862000	E28
chr13	97862000	97862200	E27
chr13	97862200	97862400	E26
chr13	97862400	97862600	E20
chr13	97862600	97862800	E19
chr13	97862800	97863000	E21
chr13	97863000	97864800	E23
chr13	97864800	97865000	E22
chr13	97865000	97865400	E21
chr13	97865400	97865600	E27
chr13	97865600	97865800	E28
chr13	97865800	97866800	E34
chr13	97866800	97867400	E33
chr13	97867400	97867600	E34
chr13	97867600	97867800	E18
chr13	97867800	97868000	E28
chr13	97868000	97868400	E18
chr13	97868400	97868600	E35
chr13	97868600	97869000	E34
chr13	97869000	97869800	E35
chr13	97869800	97870000	E34
chr13	97870000	97870200	E33
chr13	97870200	97870600	E28
chr13	97870600	97870800	E27
chr13	97870800	97871200	E26
chr13	97871200	97871400	E25
chr13	97871400	97872000	E23
chr13	97872000	97872200	E22
chr13	97872200	97873200	E23
chr13	97873200	97873400	E22
chr13	97873400	97873600	E21
chr13	97873600	97873800	E22
chr13	97873800	97874000	E23
chr13	97874000	97874400	E12
chr13	97874400	97874600	E13
chr13	97874600	97875000	E12
chr13	97875000	97875200	E14
chr13	97875200	97875400	E11
chr13	97875400	97875600	E12
chr13	97875600	97876200	E11
chr13	97876200	97876600	E12
chr13	97876600	97876800	E13
chr13	97876800	97877000	E15
chr13	97877000	97877200	E14
chr13	97877200	97877800	E13
chr13	97877800	97878000	E11
chr13	97878000	97878200	E13
chr13	97878200	97878400	E21
chr13	97878400	97878600	E25
chr13	97878600	97878800	E27
chr13	97878800	97879000	E20
chr13	97879000	97879200	E21
chr13	97879200	97879400	E20
chr13	97879400	97879600	E24
chr13	97879600	97879800	E31
chr13	97879800	97880000	E30
chr13	97880000	97880200	E32
chr13	97880200	97880600	E33
chr13	97880600	97880800	E35
chr13	97880800	97881200	E34
chr13	97881200	97881600	E35
chr13	97881600	97881800	E34
chr13	97881800	97882000	E33
chr13	97882000	97882600	E34
chr13	97882600	97882800	E32
chr13	97882800	97883400	E27
chr13	97883400	97883600	E26
chr13	97883600	97884000	E25
chr13	97884000	97884400	E26
chr13	97884400	97884600	E27
chr13	97884600	97885200	E33
chr13	97885200	97885400	E34
chr13	97885400	97885600	E35
chr13	97885600	97886600	E32
chr13	97886600	97886800	E33
chr13	97886800	97887000	E32
chr13	97887000	97887200	E25
chr13	97887200	97887400	E24
chr13	97887400	97887600	E26
chr13	97887600	97887800	E20
chr13	97887800	97888200	E23
chr13	97888200	97888600	E24
chr13	97888600	97888800	E25
chr13	97888800	97889000	E26
chr13	97889000	97889200	E21
chr13	97889200	97889600	E25
chr13	97889600	97890000	E26
chr13	97890000	97890400	E25
chr13	97890400	97890600	E26
chr13	97890600	97891400	E24
chr13	97891400	97891800	E21
chr13	97891800	97892000	E25
chr13	97892000	97892400	E24
chr13	97892400	97892600	E23
chr13	97892600	97893000	E22
chr13	97893000	97893400	E23
chr13	97893400	97893600	E24
chr13	97893600	97893800	E25
chr13	97893800	97894200	E24
chr13	97894200	97896000	E12
chr13	97896000	97896800	E23
chr13	97896800	97897400	E22
chr13	97897400	97898400	E23
chr13	97898400	97898800	E22
chr13	97898800	97899400	E23
chr13	97899400	97899600	E21
chr13	97899600	97899800	E22
chr13	97899800	97900000	E21
chr13	97900000	97900200	E22
chr13	97900200	97900400	E21
chr13	97900400	97900800	E24
chr13	97900800	97901000	E26
chr13	97901000	97901200	E19
chr13	97901200	97901400	E20
chr13	97901400	97902000	E21
chr13	97902000	97902400	E22
chr13	97902400	97902600	E21
chr13	97902600	97902800	E22
chr13	97902800	97903000	E21
chr13	97903000	97903400	E25
chr13	97903400	97903600	E26
chr13	97903600	97903800	E20
chr13	97903800	97904000	E19
chr13	97904000	97904200	E18
chr13	97904200	97904400	E35
chr13	97904400	97904800	E28
chr13	97904800	97905000	E35
chr13	97905000	97905200	E19
chr13	97905200	97905400	E20
chr13	97905400	97905800	E19
chr13	97905800	97906000	E18
chr13	97906000	97906200	E28
chr13	97906200	97906400	E26
chr13	97906400	97906600	E28
chr13	97906600	97906800	E18
chr13	97906800	97907000	E26
chr13	97907000	97907200	E27
chr13	97907200	97907400	E25
chr13	97907400	97907600	E27
chr13	97907600	97908200	E25
chr13	97908200	97908400	E21
chr13	97908400	97908800	E20
chr13	97908800	97909400	E21
chr13	97909400	97909600	E20
chr13	97909600	97909800	E26
chr13	97909800	97910000	E31
chr13	97910000	97910400	E24
chr13	97910400	97910600	E21
chr13	97910600	97910800	E19
chr13	97910800	97911200	E31
chr13	97911200	97911800	E24
chr13	97911800	97912400	E25
chr13	97912400	97913400	E23
chr13	97913400	97914000	E24
chr13	97914000	97914200	E23
chr13	97914200	97914800	E24
chr13	97914800	97915200	E26
chr13	97915200	97915400	E30
chr13	97915400	97915600	E33
chr13	97915600	97916000	E34
chr13	97916000	97916400	E28
chr13	97916400	97916600	E27
chr13	97916600	97916800	E28
chr13	97916800	97917000	E19
chr13	97917000	97917200	E26
chr13	97917200	97917400	E19
chr13	97917400	97917600	E18
chr13	97917600	97917800	E28
chr13	97917800	97918000	E18
chr13	97918000	97918200	E28
chr13	97918200	97918400	E33
chr13	97918400	97918600	E28
chr13	97918600	97918800	E25
chr13	97918800	97919000	E26
chr13	97919000	97919200	E28
chr13	97919200	97919400	E26
chr13	97919400	97919600	E27
chr13	97919600	97919800	E28
chr13	97919800	97920000	E33
chr13	97920000	97920200	E34
chr13	97920200	97920400	E33
chr13	97920400	97920600	E34
chr13	97920600	97920800	E32
chr13	97920800	97921000	E27
chr13	97921000	97921200	E33
chr13	97921200	97921400	E32
chr13	97921400	97922000	E30
chr13	97922000	97922400	E37
chr13	97922400	97922800	E36
chr13	97922800	97923000	E18
chr13	97923000	97923200	E33
chr13	97923200	97923400	E34
chr13	97923400	97923600	E33
chr13	97923600	97923800	E35
chr13	97923800	97924000	E34
chr13	97924000	97925200	E35
chr13	97925200	97925400	E28
chr13	97925400	97925600	E35
chr13	97925600	97926000	E89
chr13	97926000	97926200	E37
chr13	97926200	97927000	E17
chr13	97927000	97927200	E18
chr13	97927200	97927400	E28
chr13	97927400	97927600	E29
chr13	97927600	97928200	E88
chr13	97928200	97928400	E87
chr13	97928400	97928600	E41
chr13	97928600	97928800	E38
chr13	97928800	97929200	E17
chr13	97929200	97929400	E37
chr13	97929400	97929600	E29
chr13	97929600	97929800	E37
chr13	97929800	97930200	E35
chr13	97930200	97930400	E33
chr13	97930400	97930600	E35
chr13	97930600	97930800	E87
chr13	97930800	97931200	E28
chr13	97931200	97931400	E27
chr13	97931400	97931600	E33
chr13	97931600	97931800	E88
chr13	97931800	97932200	E18
chr13	97932200	97932400	E27
chr13	97932400	97932600	E19
chr13	97932600	97932800	E18
chr13	97932800	97933000	E26
chr13	97933000	97933200	E32
chr13	97933200	97933600	E33
chr13	97933600	97934000	E35
chr13	97934000	97934400	E34
chr13	97934400	97934600	E33
chr13	97934600	97934800	E28
chr13	97934800	97935000	E33
chr13	97935000	97935600	E32
chr13	97935600	97935800	E27
chr13	97935800	97936000	E34
chr13	97936000	97936400	E33
chr13	97936400	97936800	E34
chr13	97936800	97937200	E35
chr13	97937200	97937400	E18
chr13	97937400	97937600	E28
chr13	97937600	97938200	E27
chr13	97938200	97938400	E33
chr13	97938400	97938600	E34
chr13	97938600	97938800	E33
chr13	97938800	97939200	E32
chr13	97939200	97939400	E27
chr13	97939400	97939600	E33
chr13	97939600	97939800	E34
chr13	97939800	97940000	E35
chr13	97940000	97940200	E33
chr13	97940200	97941000	E34
chr13	97941000	97941200	E35
chr13	97941200	97942000	E87
chr13	97942000	97942200	E89
chr13	97942200	97942400	E38
chr13	97942400	97942800	E37
chr13	97942800	97943400	E29
chr13	97943400	97943600	E37
chr13	97943600	97943800	E38
chr13	97943800	97944600	E2
chr13	97944600	97945000	E86
chr13	97945000	97945200	E2
chr13	97945200	97945600	E18
chr13	97945600	97946400	E35
chr13	97946400	97946600	E18
chr13	97946600	97946800	E28
chr13	97946800	97947200	E18
chr13	97947200	97947400	E35
chr13	97947400	97947800	E18
chr13	97947800	97948000	E27
chr13	97948000	97948800	E18
chr13	97948800	97949000	E35
chr13	97949000	97949200	E34
chr13	97949200	97949400	E35
chr13	97949400	97949800	E34
chr13	97949800	97950000	E33
chr13	97950000	97950200	E88
chr13	97950200	97950600	E87
chr13	97950600	97951000	E27
chr13	97951000	97951400	E26
chr13	97951400	97951800	E88
chr13	97951800	97952000	E18
chr13	97952000	97952200	E28
chr13	97952200	97952600	E33
chr13	97952600	97953000	E34
chr13	97953000	97953400	E27
chr13	97953400	97954400	E32
chr13	97954400	97954600	E27
chr13	97954600	97954800	E26
chr13	97954800	97955000	E31
chr13	97955000	97955200	E32
chr13	97955200	97955600	E25
chr13	97955600	97956000	E26
chr13	97956000	97956200	E28
chr13	97956200	97956400	E27
chr13	97956400	97956600	E88
chr13	97956600	97956800	E87
chr13	97956800	97957000	E89
chr13	97957000	97957200	E18
chr13	97957200	97957400	E28
chr13	97957400	97957600	E35
chr13	97957600	97957800	E34
chr13	97957800	97958200	E33
chr13	97958200	97958400	E32
chr13	97958400	97958800	E33
chr13	97958800	97959000	E32
chr13	97959000	97959600	E27
chr13	97959600	97960000	E20
chr13	97960000	97960600	E22
chr13	97960600	97961200	E25
chr13	97961200	97961400	E32
chr13	97961400	97961800	E33
chr13	97961800	97962000	E32
chr13	97962000	97962200	E33
chr13	97962200	97962400	E32
chr13	97962400	97962600	E33
chr13	97962600	97962800	E34
chr13	97962800	97963000	E27
chr13	97963000	97963200	E18
chr13	97963200	97963400	E28
chr13	97963400	97963800	E27
chr13	97963800	97964200	E28
chr13	97964200	97965200	E18
chr13	97965200	97965600	E28
chr13	97965600	97965800	E34
chr13	97965800	97966000	E32
chr13	97966000	97966200	E33
chr13	97966200	97966600	E34
chr13	97966600	97967400	E35
chr13	97967400	97967600	E28
chr13	97967600	97968000	E33
chr13	97968000	97968200	E32
chr13	97968200	97968400	E34
chr13	97968400	97969000	E32
chr13	97969000	97969200	E26
chr13	97969200	97970000	E32
chr13	97970000	97970200	E18
chr13	97970200	97970400	E28
chr13	97970400	97970800	E29
chr13	97970800	97971000	E30
chr13	97971000	97971200	E24
chr13	97971200	97971400	E23
chr13	97971400	97971600	E24
chr13	97971600	97971800	E23
chr13	97971800	97972000	E22
chr13	97972000	97972200	E20
chr13	97972200	97972600	E30
chr13	97972600	97973400	E32
chr13	97973400	97974000	E31
chr13	97974000	97974400	E13
chr13	97974400	97974600	E11
chr13	97974600	97975000	E9
chr13	97975000	97975200	E10
chr13	97975200	97975400	E14
chr13	97975400	97975600	E16
chr13	97975600	97975800	E29
chr13	97975800	97976000	E30
chr13	97976000	97976400	E34
chr13	97976400	97976600	E88
chr13	97976600	97976800	E35
chr13	97976800	97977800	E34
chr13	97977800	97978000	E33
chr13	97978000	97978200	E34
chr13	97978200	97978400	E35
chr13	97978400	97978600	E34
chr13	97978600	97979200	E35
chr13	97979200	97979600	E34
chr13	97979600	97980000	E35
chr13	97980000	97980200	E28
chr13	97980200	97980600	E34
chr13	97980600	97980800	E32
chr13	97980800	97981000	E29
chr13	97981000	97981200	E35
chr13	97981200	97981400	E18
chr13	97981400	97981600	E35
chr13	97981600	97981800	E34
chr13	97981800	97982200	E33
chr13	97982200	97982400	E34
chr13	97982400	97982600	E33
chr13	97982600	97982800	E26
chr13	97982800	97983200	E28
chr13	97983200	97983400	E35
chr13	97983400	97983600	E34
chr13	97983600	97983800	E35
chr13	97983800	97984000	E18
chr13	97984000	97984200	E35
chr13	97984200	97984800	E34
chr13	97984800	97985000	E28
chr13	97985000	97985200	E27
chr13	97985200	97985400	E33
chr13	97985400	97985600	E35
chr13	97985600	97985800	E28
chr13	97985800	97986000	E34
chr13	97986000	97986200	E28
chr13	97986200	97986400	E35
chr13	97986400	97986600	E28
chr13	97986600	97986800	E27
chr13	97986800	97987000	E18
chr13	97987000	97987200	E28
chr13	97987200	97987400	E25
chr13	97987400	97987600	E19
chr13	97987600	97988000	E24
chr13	97988000	97988200	E19
chr13	97988200	97988400	E28
chr13	97988400	97988600	E35
chr13	97988600	97988800	E33
chr13	97988800	97989200	E28
chr13	97989200	97989400	E33
chr13	97989400	97989600	E34
chr13	97989600	97990000	E28
chr13	97990000	97990200	E29
chr13	97990200	97990400	E30
chr13	97990400	97990600	E24
chr13	97990600	97990800	E31
chr13	97990800	97991000	E11
chr13	97991000	97991600	E12
chr13	97991600	97992200	E11
chr13	97992200	97992400	E31
chr13	97992400	97992600	E30
chr13	97992600	97992800	E14
chr13	97992800	97993200	E88
chr13	97993200	97993400	E27
chr13	97993400	97993800	E19
chr13	97993800	97994000	E30
chr13	97994000	97994200	E29
chr13	97994200	97994600	E18
chr13	97994600	97994800	E19
chr13	97994800	97995000	E29
chr13	97995000	97995200	E16
chr13	97995200	97995400	E37
chr13	97995400	97995800	E29
chr13	97995800	97996000	E30
chr13	97996000	97996400	E29
chr13	97996400	97996600	E20
chr13	97996600	97997000	E21
chr13	97997000	97997200	E22
chr13	97997200	97997400	E13
chr13	97997400	97997600	E21
chr13	97997600	97997800	E19
chr13	97997800	97998000	E28
chr13	97998000	97998200	E18
chr13	97998200	97998800	E28
chr13	97998800	97999200	E32
chr13	97999200	97999400	E34
chr13	97999400	98000200	E33
chr13	98000200	98000400	E35
chr13	98000400	98000600	E34
chr13	98000600	98001400	E35
chr13	98001400	98001600	E34
chr13	98001600	98001800	E35
chr13	98001800	98002400	E34
chr13	98002400	98002800	E35
chr13	98002800	98003400	E34
chr13	98003400	98003600	E35
chr13	98003600	98003800	E34
chr13	98003800	98004000	E33
chr13	98004000	98004200	E34
chr13	98004200	98004400	E35
chr13	98004400	98004800	E34
chr13	98004800	98005000	E35
chr13	98005000	98005200	E32
chr13	98005200	98005600	E27
chr13	98005600	98005800	E28
chr13	98005800	98006000	E19
chr13	98006000	98006400	E26
chr13	98006400	98006600	E25
chr13	98006600	98006800	E22
chr13	98006800	98007000	E21
chr13	98007000	98007400	E23
chr13	98007400	98007600	E22
chr13	98007600	98007800	E21
chr13	98007800	98008000	E19
chr13	98008000	98008400	E21
chr13	98008400	98008800	E20
chr13	98008800	98009000	E27
chr13	98009000	98009200	E26
chr13	98009200	98009400	E18
chr13	98009400	98009600	E19
chr13	98009600	98009800	E25
chr13	98009800	98010000	E24
chr13	98010000	98010200	E21
chr13	98010200	98010400	E20
chr13	98010400	98010600	E22
chr13	98010600	98011000	E21
chr13	98011000	98011200	E19
chr13	98011200	98011400	E20
chr13	98011400	98012000	E13
chr13	98012000	98012200	E14
chr13	98012200	98012800	E15
chr13	98012800	98013200	E21
chr13	98013200	98013600	E26
chr13	98013600	98014000	E32
chr13	98014000	98014400	E28
chr13	98014400	98014600	E19
chr13	98014600	98015400	E29
chr13	98015400	98015600	E8
chr13	98015600	98015800	E37
chr13	98015800	98016200	E29
chr13	98016200	98016400	E30
chr13	98016400	98016600	E8
chr13	98016600	98016800	E29
chr13	98016800	98017200	E49
chr13	98017200	98017600	E50
chr13	98017600	98017800	E16
chr13	98017800	98018000	E37
chr13	98018000	98018200	E29
chr13	98018200	98018600	E16
chr13	98018600	98018800	E30
chr13	98018800	98019000	E16
chr13	98019000	98019200	E14
chr13	98019200	98019400	E11
chr13	98019400	98020200	E12
chr13	98020200	98020400	E13
chr13	98020400	98020600	E11
chr13	98020600	98021000	E15
chr13	98021000	98021200	E14
chr13	98021200	98021400	E13
chr13	98021400	98021800	E23
chr13	98021800	98022000	E13
chr13	98022000	98022200	E14
chr13	98022200	98022400	E15
chr13	98022400	98022800	E31
chr13	98022800	98023000	E29
chr13	98023000	98023600	E16
chr13	98023600	98023800	E31
chr13	98023800	98024400	E10
chr13	98024400	98024600	E15
chr13	98024600	98024800	E14
chr13	98024800	98025000	E15
chr13	98025000	98025200	E13
chr13	98025200	98025600	E12
chr13	98025600	98025800	E13
chr13	98025800	98026000	E15
chr13	98026000	98026400	E29
chr13	98026400	98026800	E62
chr13	98026800	98027000	E61
chr13	98027000	98027200	E60
chr13	98027200	98028200	E9
chr13	98028200	98028400	E8
chr13	98028400	98028600	E30
chr13	98028600	98029000	E29
chr13	98029000	98029200	E88
chr13	98029200	98029400	E32
chr13	98029400	98029800	E28
chr13	98029800	98030000	E29
chr13	98030000	98030200	E37
chr13	98030200	98030400	E38
chr13	98030400	98030600	E17
chr13	98030600	98030800	E16
chr13	98030800	98031200	E17
chr13	98031200	98031400	E15
chr13	98031400	98031600	E19
chr13	98031600	98031800	E29
chr13	98031800	98032000	E38
chr13	98032000	98032200	E29
chr13	98032200	98032400	E37
chr13	98032400	98032800	E29
chr13	98032800	98033000	E30
chr13	98033000	98033200	E13
chr13	98033200	98033400	E14
chr13	98033400	98033600	E15
chr13	98033600	98033800	E14
chr13	98033800	98034000	E16
chr13	98034000	98034400	E17
chr13	98034400	98034600	E67
chr13	98034600	98035000	E51
chr13	98035000	98035200	E59
chr13	98035200	98035400	E29
chr13	98035400	98035600	E17
chr13	98035600	98035800	E38
chr13	98035800	98036000	E40
chr13	98036000	98036200	E41
chr13	98036200	98036400	E43
chr13	98036400	98036600	E42
chr13	98036600	98036800	E44
chr13	98036800	98037000	E43
chr13	98037000	98037200	E44
chr13	98037200	98037400	E45
chr13	98037400	98037600	E44
chr13	98037600	98038000	E42
chr13	98038000	98038400	E44
chr13	98038400	98039200	E45
chr13	98039200	98039400	E44
chr13	98039400	98040200	E45
chr13	98040200	98040400	E44
chr13	98040400	98040600	E43
chr13	98040600	98040800	E42
chr13	98040800	98041000	E45
chr13	98041000	98041200	E44
chr13	98041200	98041400	E45
chr13	98041400	98042000	E43
chr13	98042000	98042200	E40
chr13	98042200	98042800	E16
chr13	98042800	98043000	E29
chr13	98043000	98043600	E17
chr13	98043600	98043800	E29
chr13	98043800	98044000	E17
chr13	98044000	98044200	E37
chr13	98044200	98044400	E17
chr13	98044400	98044600	E16
chr13	98044600	98044800	E17
chr13	98044800	98045200	E38
chr13	98045200	98045400	E36
chr13	98045400	98046400	E38
chr13	98046400	98046800	E37
chr13	98046800	98047200	E30
chr13	98047200	98047600	E16
chr13	98047600	98047800	E17
chr13	98047800	98048000	E37
chr13	98048000	98048400	E30
chr13	98048400	98048600	E17
chr13	98048600	98048800	E37
chr13	98048800	98049000	E29
chr13	98049000	98049800	E37
chr13	98049800	98050600	E38
chr13	98050600	98050800	E36
chr13	98050800	98054200	E2
chr13	98054200	98054400	E36
chr13	98054400	98055800	E2
chr13	98055800	98056000	E36
chr13	98056000	98056600	E2
chr13	98056600	98056800	E36
chr13	98056800	98057000	E65
chr13	98057000	98057200	E89
chr13	98057200	98057400	E65
chr13	98057400	98058600	E2
chr13	98058600	98058800	E36
chr13	98058800	98059000	E38
chr13	98059000	98059200	E57
chr13	98059200	98059400	E8
chr13	98059400	98059600	E9
chr13	98059600	98059800	E8
chr13	98059800	98060000	E57
chr13	98060000	98060200	E58
chr13	98060200	98060400	E59
chr13	98060400	98061000	E58
chr13	98061000	98061400	E65
chr13	98061400	98063400	E4
chr13	98063400	98063800	E5
chr13	98063800	98064000	E4
chr13	98064000	98064400	E69
chr13	98064400	98065800	E4
chr13	98065800	98066400	E38
chr13	98066400	98066600	E37
chr13	98066600	98066800	E29
chr13	98066800	98067000	E16
chr13	98067000	98067400	E84
chr13	98067400	98067600	E85
chr13	98067600	98070200	E4
chr13	98070200	98071000	E65
chr13	98071000	98071400	E57
chr13	98071400	98071600	E55
chr13	98071600	98072400	E66
chr13	98072400	98074600	E65
chr13	98074600	98074800	E57
chr13	98074800	98075000	E53
chr13	98075000	98075200	E52
chr13	98075200	98075400	E53
chr13	98075400	98075600	E60
chr13	98075600	98075800	E62
chr13	98075800	98076000	E60
chr13	98076000	98076200	E59
chr13	98076200	98076400	E62
chr13	98076400	98076800	E59
chr13	98076800	98077000	E57
chr13	98077000	98077400	E58
chr13	98077400	98077600	E59
chr13	98077600	98078000	E58
chr13	98078000	98078200	E61
chr13	98078200	98078400	E53
chr13	98078400	98078800	E59
chr13	98078800	98079000	E58
chr13	98079000	98079200	E17
chr13	98079200	98079400	E58
chr13	98079400	98079600	E57
chr13	98079600	98079800	E16
chr13	98079800	98080400	E15
chr13	98080400	98080800	E16
chr13	98080800	98081200	E15
chr13	98081200	98081400	E13
chr13	98081400	98081600	E16
chr13	98081600	98081800	E14
chr13	98081800	98083000	E12
chr13	98083000	98083400	E13
chr13	98083400	98083800	E11
chr13	98083800	98084000	E12
chr13	98084000	98084200	E11
chr13	98084200	98084400	E13
chr13	98084400	98084600	E11
chr13	98084600	98085200	E12
chr13	98085200	98085400	E11
chr13	98085400	98086200	E12
chr13	98086200	98086600	E79
chr13	98086600	98086800	E81
chr13	98086800	98087200	E12
chr13	98087200	98087400	E11
chr13	98087400	98087600	E14
chr13	98087600	98087800	E49
chr13	98087800	98088000	E17
chr13	98088000	98088200	E29
chr13	98088200	98088600	E37
chr13	98088600	98088800	E36
chr13	98088800	98089000	E38
chr13	98089000	98089200	E36
chr13	98089200	98090200	E2
chr13	98090200	98090400	E36
chr13	98090400	98090600	E38
chr13	98090600	98091000	E17
chr13	98091000	98091200	E38
chr13	98091200	98091400	E17
chr13	98091400	98091600	E38
chr13	98091600	98092400	E17
chr13	98092400	98093600	E38
chr13	98093600	98094200	E17
chr13	98094200	98094400	E38
chr13	98094400	98095800	E4
chr13	98095800	98096000	E5
chr13	98096000	98097200	E4
chr13	98097200	98097400	E72
chr13	98097400	98097800	E38
chr13	98097800	98098000	E70
chr13	98098000	98098200	E37
chr13	98098200	98098400	E86
chr13	98098400	98098600	E17
chr13	98098600	98098800	E38
chr13	98098800	98099000	E36
chr13	98099000	98099200	E2
chr13	98099200	98101200	E4
chr13	98101200	98101600	E5
chr13	98101600	98101800	E38
chr13	98101800	98102000	E17
chr13	98102000	98102200	E64
chr13	98102200	98102800	E77
chr13	98102800	98103200	E17
chr13	98103200	98103600	E38
chr13	98103600	98104000	E87
chr13	98104000	98104200	E38
chr13	98104200	98104400	E36
chr13	98104400	98106200	E2
chr13	98106200	98108200	E4
chr13	98108200	98108400	E5
chr13	98108400	98108600	E72
chr13	98108600	98108800	E5
chr13	98108800	98109000	E40
chr13	98109000	98109200	E36
chr13	98109200	98110400	E2
chr13	98110400	98110600	E36
chr13	98110600	98111400	E38
chr13	98111400	98111600	E6
chr13	98111600	98112200	E7
chr13	98112200	98112400	E8
chr13	98112400	98112600	E42
chr13	98112600	98112800	E15
chr13	98112800	98113000	E83
chr13	98113000	98113200	E8
chr13	98113200	98113400	E7
chr13	98113400	98114600	E38
chr13	98114600	98114800	E7
chr13	98114800	98115400	E6
chr13	98115400	98116000	E17
chr13	98116000	98116400	E38
chr13	98116400	98116800	E6
chr13	98116800	98117400	E37
chr13	98117400	98117600	E35
chr13	98117600	98117800	E33
chr13	98117800	98118000	E35
chr13	98118000	98118400	E18
chr13	98118400	98118800	E35
chr13	98118800	98119000	E18
chr13	98119000	98119200	E28
chr13	98119200	98119400	E18
chr13	98119400	98119600	E28
chr13	98119600	98120400	E19
chr13	98120400	98120600	E20
chr13	98120600	98120800	E22
chr13	98120800	98121200	E20
chr13	98121200	98121600	E18
chr13	98121600	98121800	E34
chr13	98121800	98122800	E35
chr13	98122800	98123000	E34
chr13	98123000	98123200	E35
chr13	98123200	98124200	E2
chr13	98124200	98124400	E78
chr13	98124400	98125600	E4
chr13	98125600	98125800	E5
chr13	98125800	98126800	E4
chr13	98126800	98127000	E40
chr13	98127000	98127200	E38
chr13	98127200	98127400	E90
chr13	98127400	98127600	E65
chr13	98127600	98128000	E4
chr13	98128000	98128200	E39
chr13	98128200	98132400	E3
chr13	98132400	98132800	E39
chr13	98132800	98133200	E3
chr13	98133200	98133400	E39
chr13	98133400	98137800	E3
chr13	98137800	98138000	E73
chr13	98138000	98154200	E3
chr13	98154200	98155600	E85
chr13	98155600	98158200	E2
chr13	98158200	98158400	E89
chr13	98158400	98158600	E35
chr13	98158600	98158800	E34
chr13	98158800	98159200	E33
chr13	98159200	98174800	E3
chr13	98174800	98175000	E39
chr13	98175000	98201200	E3
chr13	98201200	98201400	E39
chr13	98201400	98206400	E3
chr13	98206400	98206600	E65
chr13	98206600	98207200	E55
chr13	98207200	98207400	E58
chr13	98207400	98207800	E65
chr13	98207800	98208000	E39
chr13	98208000	98220200	E3
chr13	98220200	98220400	E39
chr13	98220400	98220600	E40
chr13	98220600	98220800	E38
chr13	98220800	98221400	E5
chr13	98221400	98222600	E4
chr13	98222600	98223200	E85
chr13	98223200	98227400	E3
chr13	98227400	98227600	E73
chr13	98227600	98246800	E3
chr13	98246800	98247400	E65
chr13	98247400	98248600	E64
chr13	98248600	98249000	E65
chr13	98249000	98279000	E3
chr13	98279000	98279800	E65
chr13	98279800	98280000	E66
chr13	98280000	98280200	E54
chr13	98280200	98280400	E55
chr13	98280400	98281400	E66
chr13	98281400	98281600	E67
chr13	98281600	98281800	E54
chr13	98281800	98282000	E53
chr13	98282000	98282200	E54
chr13	98282200	98282400	E53
chr13	98282400	98282600	E59
chr13	98282600	98282800	E60
chr13	98282800	98283200	E53
chr13	98283200	98283400	E57
chr13	98283400	98283600	E64
chr13	98283600	98283800	E65
chr13	98283800	98286800	E4
chr13	98286800	98287000	E5
chr13	98287000	98287400	E4
chr13	98287400	98288200	E65
chr13	98288200	98288800	E55
chr13	98288800	98289200	E66
chr13	98289200	98289600	E55
chr13	98289600	98289800	E66
chr13	98289800	98291200	E65
chr13	98291200	98291400	E64
chr13	98291400	98293200	E65
chr13	98293200	98293600	E64
chr13	98293600	98293800	E67
chr13	98293800	98294000	E57
chr13	98294000	98294600	E65
chr13	98294600	98306400	E3
chr13	98306400	98306800	E39
chr13	98306800	98311400	E3
chr13	98311400	98311600	E39
chr13	98311600	98312000	E78
chr13	98312000	98312200	E5
chr13	98312200	98312600	E4
chr13	98312600	98313000	E5
chr13	98313000	98313200	E6
chr13	98313200	98313400	E5
chr13	98313400	98316600	E4
chr13	98316600	98341800	E3
chr13	98341800	98342000	E73
chr13	98342000	98355000	E3
chr13	98355000	98355200	E39
chr13	98355200	98373600	E3
chr13	98373600	98373800	E39
chr13	98373800	98374200	E17
chr13	98374200	98374800	E57
chr13	98374800	98375000	E56
chr13	98375000	98375400	E57
chr13	98375400	98375600	E58
chr13	98375600	98375800	E54
chr13	98375800	98376000	E59
chr13	98376000	98376200	E60
chr13	98376200	98376600	E61
chr13	98376600	98376800	E60
chr13	98376800	98377000	E57
chr13	98377000	98377200	E58
chr13	98377200	98377400	E60
chr13	98377400	98377600	E52
chr13	98377600	98378200	E53
chr13	98378200	98378400	E54
chr13	98378400	98378600	E56
chr13	98378600	98379000	E53
chr13	98379000	98379400	E54
chr13	98379400	98379600	E57
chr13	98379600	98379800	E56
chr13	98379800	98380000	E60
chr13	98380000	98380200	E56
chr13	98380200	98380400	E58
chr13	98380400	98380600	E61
chr13	98380600	98381000	E52
chr13	98381000	98381400	E54
chr13	98381400	98381600	E53
chr13	98381600	98381800	E58
chr13	98381800	98382000	E53
chr13	98382000	98382200	E61
chr13	98382200	98382600	E53
chr13	98382600	98382800	E58
chr13	98382800	98383000	E67
chr13	98383000	98383200	E66
chr13	98383200	98383400	E72
chr13	98383400	98396400	E3
chr13	98396400	98397200	E65
chr13	98397200	98397400	E54
chr13	98397400	98397800	E55
chr13	98397800	98398600	E4
chr13	98398600	98402200	E3
chr13	98402200	98402400	E39
chr13	98402400	98412000	E3
chr13	98412000	98412200	E39
chr13	98412200	98431000	E3
chr13	98431000	98432000	E2
chr13	98432000	98432200	E34
chr13	98432200	98432400	E18
chr13	98432400	98432600	E20
chr13	98432600	98432800	E24
chr13	98432800	98433000	E25
chr13	98433000	98433200	E23
chr13	98433200	98433400	E22
chr13	98433400	98433600	E20
chr13	98433600	98433800	E18
chr13	98433800	98434000	E33
chr13	98434000	98434200	E34
chr13	98434200	98434600	E35
chr13	98434600	98434800	E2
chr13	98434800	98435800	E4
chr13	98435800	98438200	E3
chr13	98438200	98438400	E39
chr13	98438400	98442600	E3
chr13	98442600	98442800	E39
chr13	98442800	98450200	E3
chr13	98450200	98451000	E5
chr13	98451000	98451200	E90
chr13	98451200	98451400	E6
chr13	98451400	98452400	E38
chr13	98452400	98452800	E17
chr13	98452800	98453200	E38
chr13	98453200	98453400	E37
chr13	98453400	98453600	E72
chr13	98453600	98455800	E4
chr13	98455800	98456000	E39
chr13	98456000	98460200	E4
chr13	98460200	98460400	E65
chr13	98460400	98460600	E64
chr13	98460600	98460800	E65
chr13	98460800	98461000	E64
chr13	98461000	98461600	E65
chr13	98461600	98462200	E57
chr13	98462200	98462400	E58
chr13	98462400	98462800	E65
chr13	98462800	98477200	E3
chr13	98477200	98477400	E39
chr13	98477400	98477800	E41
chr13	98477800	98478000	E39
chr13	98478000	98484000	E3
chr13	98484000	98484800	E65
chr13	98484800	98485000	E57
chr13	98485000	98485200	E64
chr13	98485200	98485600	E65
chr13	98485600	98500800	E3
chr13	98500800	98501000	E72
chr13	98501000	98501200	E3
chr13	98501200	98501400	E78
chr13	98501400	98506800	E4
chr13	98506800	98507000	E90
chr13	98507000	98507600	E38
chr13	98507600	98508000	E17
chr13	98508000	98508400	E16
chr13	98508400	98533400	E3
chr13	98533400	98535800	E65
chr13	98535800	98536200	E66
chr13	98536200	98536400	E67
chr13	98536400	98536600	E57
chr13	98536600	98537000	E53
chr13	98537000	98537200	E57
chr13	98537200	98538000	E53
chr13	98538000	98538200	E55
chr13	98538200	98538400	E53
chr13	98538400	98538600	E63
chr13	98538600	98538800	E64
chr13	98538800	98539400	E65
chr13	98539400	98539600	E66
chr13	98539600	98539800	E67
chr13	98539800	98540000	E64
chr13	98540000	98540200	E57
chr13	98540200	98540400	E64
chr13	98540400	98540800	E56
chr13	98540800	98541000	E59
chr13	98541000	98541200	E56
chr13	98541200	98541400	E57
chr13	98541400	98541600	E56
chr13	98541600	98541800	E64
chr13	98541800	98544800	E65
chr13	98544800	98545000	E56
chr13	98545000	98545200	E57
chr13	98545200	98545400	E54
chr13	98545400	98545600	E66
chr13	98545600	98546200	E67
chr13	98546200	98546400	E54
chr13	98546400	98546600	E56
chr13	98546600	98547400	E63
chr13	98547400	98548000	E65
chr13	98548000	98548400	E63
chr13	98548400	98548600	E64
chr13	98548600	98548800	E65
chr13	98548800	98549000	E70
chr13	98549000	98549400	E63
chr13	98549400	98549800	E64
chr13	98549800	98550200	E65
chr13	98550200	98550600	E66
chr13	98550600	98551600	E65
chr13	98551600	98552200	E64
chr13	98552200	98552400	E57
chr13	98552400	98552600	E58
chr13	98552600	98553000	E57
chr13	98553000	98553200	E56
chr13	98553200	98553600	E57
chr13	98553600	98553800	E56
chr13	98553800	98554200	E63
chr13	98554200	98554400	E54
chr13	98554400	98554600	E57
chr13	98554600	98554800	E56
chr13	98554800	98555000	E63
chr13	98555000	98555200	E64
chr13	98555200	98555800	E63
chr13	98555800	98556000	E52
chr13	98556000	98556200	E61
chr13	98556200	98556400	E56
chr13	98556400	98556600	E57
chr13	98556600	98556800	E58
chr13	98556800	98557000	E56
chr13	98557000	98557200	E63
chr13	98557200	98557600	E64
chr13	98557600	98557800	E57
chr13	98557800	98558400	E65
chr13	98558400	98561200	E4
chr13	98561200	98563000	E66
chr13	98563000	98563400	E54
chr13	98563400	98563800	E61
chr13	98563800	98564000	E52
chr13	98564000	98564400	E54
chr13	98564400	98564800	E52
chr13	98564800	98565000	E53
chr13	98565000	98565600	E58
chr13	98565600	98565800	E57
chr13	98565800	98566200	E53
chr13	98566200	98566400	E60
chr13	98566400	98566600	E63
chr13	98566600	98566800	E59
chr13	98566800	98567200	E53
chr13	98567200	98567600	E56
chr13	98567600	98568000	E63
chr13	98568000	98568200	E53
chr13	98568200	98568600	E67
chr13	98568600	98568800	E66
chr13	98568800	98569600	E65
chr13	98569600	98570200	E66
chr13	98570200	98570600	E54
chr13	98570600	98571000	E59
chr13	98571000	98571200	E53
chr13	98571200	98572200	E67
chr13	98572200	98572400	E54
chr13	98572400	98573000	E66
chr13	98573000	98573800	E4
chr13	98573800	98574000	E5
chr13	98574000	98574200	E1
chr13	98574200	98574600	E2
chr13	98574600	98574800	E1
chr13	98574800	98578800	E4
chr13	98578800	98579000	E5
chr13	98579000	98580800	E4
chr13	98580800	98581800	E65
chr13	98581800	98582200	E63
chr13	98582200	98582400	E59
chr13	98582400	98582600	E58
chr13	98582600	98583000	E57
chr13	98583000	98583200	E56
chr13	98583200	98583400	E57
chr13	98583400	98584200	E65
chr13	98584200	98584800	E66
chr13	98584800	98585800	E65
chr13	98585800	98586200	E57
chr13	98586200	98586400	E56
chr13	98586400	98586600	E57
chr13	98586600	98586800	E14
chr13	98586800	98587200	E13
chr13	98587200	98587400	E14
chr13	98587400	98587600	E15
chr13	98587600	98587800	E58
chr13	98587800	98588200	E63
chr13	98588200	98588400	E56
chr13	98588400	98588600	E58
chr13	98588600	98588800	E56
chr13	98588800	98589000	E63
chr13	98589000	98589400	E58
chr13	98589400	98589800	E53
chr13	98589800	98590000	E51
chr13	98590000	98590200	E68
chr13	98590200	98590400	E57
chr13	98590400	98590600	E64
chr13	98590600	98590800	E57
chr13	98590800	98591000	E60
chr13	98591000	98591200	E56
chr13	98591200	98591400	E57
chr13	98591400	98591600	E53
chr13	98591600	98591800	E63
chr13	98591800	98592000	E56
chr13	98592000	98592400	E59
chr13	98592400	98592800	E53
chr13	98592800	98593200	E54
chr13	98593200	98593400	E57
chr13	98593400	98593600	E67
chr13	98593600	98593800	E70
chr13	98593800	98594200	E67
chr13	98594200	98594400	E66
chr13	98594400	98594600	E67
chr13	98594600	98595000	E66
chr13	98595000	98595400	E65
chr13	98595400	98595600	E66
chr13	98595600	98596200	E65
chr13	98596200	98596600	E66
chr13	98596600	98597400	E57
chr13	98597400	98598400	E65
chr13	98598400	98599400	E3
chr13	98599400	98599800	E39
chr13	98599800	98605600	E3
chr13	98605600	98606000	E65
chr13	98606000	98606400	E57
chr13	98606400	98607200	E65
chr13	98607200	98607400	E55
chr13	98607400	98607600	E57
chr13	98607600	98608200	E65
chr13	98608200	98611400	E3
chr13	98611400	98611600	E65
chr13	98611600	98618400	E3
chr13	98618400	98618600	E39
chr13	98618600	98619000	E65
chr13	98619000	98619200	E78
chr13	98619200	98620000	E65
chr13	98620000	98620200	E57
chr13	98620200	98620400	E58
chr13	98620400	98620600	E57
chr13	98620600	98620800	E56
chr13	98620800	98621000	E57
chr13	98621000	98621200	E53
chr13	98621200	98621400	E57
chr13	98621400	98622600	E65
chr13	98622600	98623000	E64
chr13	98623000	98624600	E65
chr13	98624600	98625000	E67
chr13	98625000	98625400	E66
chr13	98625400	98625600	E67
chr13	98625600	98626000	E66
chr13	98626000	98626400	E67
chr13	98626400	98626600	E66
chr13	98626600	98626800	E65
chr13	98626800	98627000	E57
chr13	98627000	98627400	E56
chr13	98627400	98627600	E57
chr13	98627600	98628000	E62
chr13	98628000	98628400	E11
chr13	98628400	98628800	E79
chr13	98628800	98629000	E81
chr13	98629000	98629200	E80
chr13	98629200	98629400	E79
chr13	98629400	98629600	E11
chr13	98629600	98629800	E50
chr13	98629800	98630000	E49
chr13	98630000	98630200	E69
chr13	98630200	98630400	E17
chr13	98630400	98630800	E38
chr13	98630800	98631400	E17
chr13	98631400	98632000	E65
chr13	98632000	98632200	E64
chr13	98632200	98634200	E65
chr13	98634200	98634400	E64
chr13	98634400	98634800	E65
chr13	98634800	98639800	E3
chr13	98639800	98640000	E72
chr13	98640000	98640800	E4
chr13	98640800	98641000	E5
chr13	98641000	98647800	E4
chr13	98647800	98648000	E5
chr13	98648000	98655000	E4
chr13	98655000	98655200	E5
chr13	98655200	98656200	E4
chr13	98656200	98656600	E65
chr13	98656600	98656800	E55
chr13	98656800	98657800	E65
chr13	98657800	98658000	E64
chr13	98658000	98658400	E65
chr13	98658400	98659000	E57
chr13	98659000	98659400	E56
chr13	98659400	98659600	E58
chr13	98659600	98659800	E57
chr13	98659800	98661000	E65
chr13	98661000	98661200	E66
chr13	98661200	98661400	E5
chr13	98661400	98661800	E4
chr13	98661800	98662000	E5
chr13	98662000	98664200	E4
chr13	98664200	98665600	E65
chr13	98665600	98665800	E4
chr13	98665800	98666000	E65
chr13	98666000	98667400	E66
chr13	98667400	98669000	E65
chr13	98669000	98669200	E64
chr13	98669200	98670800	E65
chr13	98670800	98671000	E64
chr13	98671000	98671200	E65
chr13	98671200	98671800	E64
chr13	98671800	98672000	E65
chr13	98672000	98672400	E57
chr13	98672400	98672600	E64
chr13	98672600	98672800	E58
chr13	98672800	98673200	E57
chr13	98673200	98673400	E58
chr13	98673400	98673800	E65
chr13	98673800	98674000	E49
chr13	98674000	98674200	E50
chr13	98674200	98674400	E83
chr13	98674400	98674600	E15
chr13	98674600	98674800	E17
chr13	98674800	98675000	E16
chr13	98675000	98675200	E17
chr13	98675200	98675600	E65
chr13	98675600	98675800	E58
chr13	98675800	98676000	E64
chr13	98676000	98676400	E65
chr13	98676400	98676600	E64
chr13	98676600	98679400	E65
chr13	98679400	98679600	E64
chr13	98679600	98683400	E65
chr13	98683400	98685800	E4
chr13	98685800	98686000	E72
chr13	98686000	98694800	E4
chr13	98694800	98695000	E5
chr13	98695000	98709200	E3
chr13	98709200	98709400	E39
chr13	98709400	98710800	E3
chr13	98710800	98711000	E39
chr13	98711000	98768200	E3
chr13	98768200	98768600	E65
chr13	98768600	98789400	E3
chr13	98789400	98793400	E4
chr13	98793400	98794000	E66
chr13	98794000	98794200	E68
chr13	98794200	98794400	E52
chr13	98794400	98794600	E10
chr13	98794600	98794800	E9
chr13	98794800	98795000	E52
chr13	98795000	98795200	E80
chr13	98795200	98796200	E4
chr13	98796200	98796400	E85
chr13	98796400	98797200	E82
chr13	98797200	98797600	E83
chr13	98797600	98797800	E84
chr13	98797800	98798000	E85
chr13	98798000	98798800	E65
chr13	98798800	98799000	E64
chr13	98799000	98800400	E65
chr13	98800400	98800600	E64
chr13	98800600	98800800	E65
chr13	98800800	98810600	E3
chr13	98810600	98816200	E4
chr13	98816200	98816600	E90
chr13	98816600	98817600	E38
chr13	98817600	98817800	E17
chr13	98817800	98818200	E15
chr13	98818200	98818400	E39
chr13	98818400	98818800	E3
chr13	98818800	98820200	E4
chr13	98820200	98823200	E65
chr13	98823200	98823400	E57
chr13	98823400	98824000	E56
chr13	98824000	98824200	E61
chr13	98824200	98824800	E62
chr13	98824800	98825000	E82
chr13	98825000	98825200	E83
chr13	98825200	98826200	E82
chr13	98826200	98826600	E83
chr13	98826600	98827000	E84
chr13	98827000	98827400	E83
chr13	98827400	98827800	E84
chr13	98827800	98828200	E17
chr13	98828200	98828400	E38
chr13	98828400	98828600	E1
chr13	98828600	98828800	E38
chr13	98828800	98829600	E5
chr13	98829600	98830800	E4
chr13	98830800	98832400	E65
chr13	98832400	98832600	E64
chr13	98832600	98833000	E65
chr13	98833000	98833200	E64
chr13	98833200	98835400	E65
chr13	98835400	98835600	E64
chr13	98835600	98837600	E65
chr13	98837600	98838400	E66
chr13	98838400	98838600	E55
chr13	98838600	98838800	E54
chr13	98838800	98839400	E57
chr13	98839400	98839600	E53
chr13	98839600	98840000	E52
chr13	98840000	98840200	E59
chr13	98840200	98840400	E53
chr13	98840400	98840600	E62
chr13	98840600	98841000	E61
chr13	98841000	98841200	E52
chr13	98841200	98841400	E53
chr13	98841400	98841600	E56
chr13	98841600	98841800	E59
chr13	98841800	98842200	E57
chr13	98842200	98842400	E59
chr13	98842400	98843000	E57
chr13	98843000	98843400	E65
chr13	98843400	98843600	E56
chr13	98843600	98845400	E65
chr13	98845400	98846000	E66
chr13	98846000	98846200	E55
chr13	98846200	98847400	E65
chr13	98847400	98847600	E57
chr13	98847600	98850600	E65
chr13	98850600	98850800	E64
chr13	98850800	98852800	E65
chr13	98852800	98853000	E64
chr13	98853000	98853200	E65
chr13	98853200	98853400	E66
chr13	98853400	98853800	E67
chr13	98853800	98854600	E66
chr13	98854600	98856200	E4
chr13	98856200	98856400	E5
chr13	98856400	98858600	E4
chr13	98858600	98859600	E65
chr13	98859600	98859800	E54
chr13	98859800	98860000	E67
chr13	98860000	98860200	E66
chr13	98860200	98860400	E67
chr13	98860400	98860600	E66
chr13	98860600	98860800	E65
chr13	98860800	98861200	E64
chr13	98861200	98862400	E65
chr13	98862400	98862600	E64
chr13	98862600	98863400	E65
chr13	98863400	98864600	E4
chr13	98864600	98865400	E65
chr13	98865400	98865800	E64
chr13	98865800	98866000	E68
chr13	98866000	98866200	E51
chr13	98866200	98866400	E61
chr13	98866400	98866600	E53
chr13	98866600	98866800	E59
chr13	98866800	98867000	E58
chr13	98867000	98867200	E59
chr13	98867200	98867400	E58
chr13	98867400	98867600	E67
chr13	98867600	98868200	E66
chr13	98868200	98868400	E6
chr13	98868400	98868600	E8
chr13	98868600	98868800	E37
chr13	98868800	98869200	E38
chr13	98869200	98869400	E37
chr13	98869400	98869600	E38
chr13	98869600	98870600	E6
chr13	98870600	98870800	E38
chr13	98870800	98871000	E7
chr13	98871000	98871800	E4
chr13	98871800	98872000	E85
chr13	98872000	98872600	E83
chr13	98872600	98873200	E84
chr13	98873200	98873600	E82
chr13	98873600	98874000	E83
chr13	98874000	98874200	E84
chr13	98874200	98874600	E85
chr13	98874600	98874800	E84
chr13	98874800	98875600	E85
chr13	98875600	98876800	E84
chr13	98876800	98877200	E82
chr13	98877200	98877600	E83
chr13	98877600	98877800	E82
chr13	98877800	98878000	E83
chr13	98878000	98878200	E84
chr13	98878200	98878600	E82
chr13	98878600	98879400	E83
chr13	98879400	98879600	E85
chr13	98879600	98879800	E84
chr13	98879800	98880000	E83
chr13	98880000	98882200	E85
chr13	98882200	98884600	E4
chr13	98884600	98886800	E85
chr13	98886800	98891600	E4
chr13	98891600	98891800	E78
chr13	98891800	98892000	E74
chr13	98892000	98892400	E5
chr13	98892400	98892800	E6
chr13	98892800	98893200	E38
chr13	98893200	98893600	E5
chr13	98893600	98896000	E4
chr13	98896000	98896200	E36
chr13	98896200	98896600	E2
chr13	98896600	98896800	E4
chr13	98896800	98897200	E2
chr13	98897200	98897400	E39
chr13	98897400	98904600	E4
chr13	98904600	98904800	E65
chr13	98904800	98905000	E70
chr13	98905000	98905200	E57
chr13	98905200	98905400	E59
chr13	98905400	98905600	E56
chr13	98905600	98905800	E54
chr13	98905800	98906000	E55
chr13	98906000	98906200	E54
chr13	98906200	98906400	E57
chr13	98906400	98906600	E56
chr13	98906600	98906800	E57
chr13	98906800	98907400	E59
chr13	98907400	98907600	E61
chr13	98907600	98907800	E59
chr13	98907800	98908000	E57
chr13	98908000	98908200	E58
chr13	98908200	98908400	E54
chr13	98908400	98908800	E57
chr13	98908800	98909000	E64
chr13	98909000	98911600	E65
chr13	98911600	98911800	E64
chr13	98911800	98912200	E65
chr13	98912200	98912400	E85
chr13	98912400	98912600	E84
chr13	98912600	98913200	E83
chr13	98913200	98913400	E82
chr13	98913400	98913600	E7
chr13	98913600	98913800	E6
chr13	98913800	98914000	E38
chr13	98914000	98914200	E37
chr13	98914200	98914400	E38
chr13	98914400	98918000	E4
chr13	98918000	98918200	E85
chr13	98918200	98918600	E84
chr13	98918600	98918800	E83
chr13	98918800	98919000	E84
chr13	98919000	98919600	E85
chr13	98919600	98919800	E84
chr13	98919800	98920000	E83
chr13	98920000	98920400	E85
chr13	98920400	98920800	E84
chr13	98920800	98921000	E85
chr13	98921000	98922400	E4
chr13	98922400	98925600	E65
chr13	98925600	98926200	E85
chr13	98926200	98926400	E84
chr13	98926400	98926600	E85
chr13	98926600	98926800	E38
chr13	98926800	98927200	E17
chr13	98927200	98928200	E65
chr13	98928200	98928600	E36
chr13	98928600	98929800	E65
chr13	98929800	98930000	E36
chr13	98930000	98930200	E78
chr13	98930200	98931600	E4
chr13	98931600	98932000	E38
chr13	98932000	98932200	E6
chr13	98932200	98932800	E8
chr13	98932800	98933000	E58
chr13	98933000	98933400	E65
chr13	98933400	98933600	E64
chr13	98933600	98934800	E65
chr13	98934800	98935000	E64
chr13	98935000	98935800	E57
chr13	98935800	98936000	E56
chr13	98936000	98936400	E57
chr13	98936400	98936800	E64
chr13	98936800	98937000	E65
chr13	98937000	98938200	E57
chr13	98938200	98938400	E67
chr13	98938400	98938600	E63
chr13	98938600	98939000	E64
chr13	98939000	98939600	E65
chr13	98939600	98939800	E64
chr13	98939800	98940200	E65
chr13	98940200	98940400	E64
chr13	98940400	98940600	E57
chr13	98940600	98940800	E56
chr13	98940800	98941000	E57
chr13	98941000	98941400	E65
chr13	98941400	98941600	E55
chr13	98941600	98941800	E66
chr13	98941800	98942000	E67
chr13	98942000	98942800	E66
chr13	98942800	98943000	E55
chr13	98943000	98943200	E65
chr13	98943200	98943400	E64
chr13	98943400	98943600	E65
chr13	98943600	98943800	E84
chr13	98943800	98944000	E83
chr13	98944000	98944200	E54
chr13	98944200	98944400	E57
chr13	98944400	98944600	E56
chr13	98944600	98945000	E57
chr13	98945000	98945400	E65
chr13	98945400	98946200	E64
chr13	98946200	98946400	E65
chr13	98946400	98946600	E64
chr13	98946600	98951600	E65
chr13	98951600	98951800	E55
chr13	98951800	98952000	E58
chr13	98952000	98952200	E57
chr13	98952200	98952400	E58
chr13	98952400	98952600	E55
chr13	98952600	98953000	E57
chr13	98953000	98953200	E55
chr13	98953200	98953600	E54
chr13	98953600	98954000	E58
chr13	98954000	98954600	E56
chr13	98954600	98954800	E51
chr13	98954800	98955000	E67
chr13	98955000	98955400	E57
chr13	98955400	98955600	E65
chr13	98955600	98955800	E64
chr13	98955800	98956200	E65
chr13	98956200	98957200	E57
chr13	98957200	98958200	E65
chr13	98958200	98958600	E57
chr13	98958600	98959000	E58
chr13	98959000	98959600	E57
chr13	98959600	98960000	E53
chr13	98960000	98960400	E59
chr13	98960400	98960600	E62
chr13	98960600	98960800	E61
chr13	98960800	98961000	E51
chr13	98961000	98961200	E53
chr13	98961200	98961600	E57
chr13	98961600	98961800	E59
chr13	98961800	98962000	E54
chr13	98962000	98962600	E52
chr13	98962600	98962800	E56
chr13	98962800	98963000	E57
chr13	98963000	98963200	E55
chr13	98963200	98963400	E66
chr13	98963400	98963600	E6
chr13	98963600	98963800	E7
chr13	98963800	98964400	E66
chr13	98964400	98964600	E67
chr13	98964600	98964800	E54
chr13	98964800	98965000	E56
chr13	98965000	98965200	E54
chr13	98965200	98965400	E57
chr13	98965400	98965600	E55
chr13	98965600	98965800	E54
chr13	98965800	98966400	E53
chr13	98966400	98966600	E57
chr13	98966600	98966800	E58
chr13	98966800	98967000	E59
chr13	98967000	98967200	E60
chr13	98967200	98967400	E52
chr13	98967400	98967800	E51
chr13	98967800	98968000	E68
chr13	98968000	98968200	E51
chr13	98968200	98968400	E61
chr13	98968400	98968600	E52
chr13	98968600	98968800	E53
chr13	98968800	98969200	E51
chr13	98969200	98969600	E54
chr13	98969600	98969800	E52
chr13	98969800	98970000	E56
chr13	98970000	98970400	E58
chr13	98970400	98970600	E56
chr13	98970600	98971200	E67
chr13	98971200	98972000	E66
chr13	98972000	98972200	E65
chr13	98972200	98972400	E64
chr13	98972400	98974000	E65
chr13	98974000	98974600	E66
chr13	98974600	98975000	E67
chr13	98975000	98975200	E54
chr13	98975200	98975400	E57
chr13	98975400	98976800	E65
chr13	98976800	98977000	E57
chr13	98977000	98977200	E53
chr13	98977200	98977600	E57
chr13	98977600	98977800	E59
chr13	98977800	98978000	E56
chr13	98978000	98978200	E54
chr13	98978200	98978800	E56
chr13	98978800	98979600	E57
chr13	98979600	98979800	E65
chr13	98979800	98980000	E57
chr13	98980000	98980200	E64
chr13	98980200	98980400	E56
chr13	98980400	98980600	E63
chr13	98980600	98980800	E64
chr13	98980800	98982000	E65
chr13	98982000	98982200	E66
chr13	98982200	98983600	E4
chr13	98983600	98983800	E5
chr13	98983800	98985000	E4
chr13	98985000	98985600	E85
chr13	98985600	98985800	E84
chr13	98985800	98986200	E83
chr13	98986200	98986400	E8
chr13	98986400	98986600	E7
chr13	98986600	98986800	E6
chr13	98986800	98987000	E66
chr13	98987000	98987200	E67
chr13	98987200	98988000	E66
chr13	98988000	98988200	E65
chr13	98988200	98988600	E57
chr13	98988600	98990600	E65
chr13	98990600	98991000	E57
chr13	98991000	98991800	E55
chr13	98991800	98992200	E65
chr13	98992200	98992400	E64
chr13	98992400	98992800	E57
chr13	98992800	98993400	E55
chr13	98993400	98994200	E66
chr13	98994200	98996200	E65
chr13	98996200	98996600	E66
chr13	98996600	98996800	E67
chr13	98996800	98997200	E68
chr13	98997200	98997600	E58
chr13	98997600	98997800	E56
chr13	98997800	98998200	E55
chr13	98998200	98999800	E4
chr13	98999800	99000000	E72
chr13	99000000	99000200	E40
chr13	99000200	99000400	E38
chr13	99000400	99000600	E83
chr13	99000600	99000800	E82
chr13	99000800	99001000	E84
chr13	99001000	99001400	E59
chr13	99001400	99001600	E56
chr13	99001600	99001800	E55
chr13	99001800	99002000	E66
chr13	99002000	99002200	E55
chr13	99002200	99002400	E54
chr13	99002400	99002600	E57
chr13	99002600	99005000	E66
chr13	99005000	99007000	E4
chr13	99007000	99007200	E90
chr13	99007200	99011200	E4
chr13	99011200	99011400	E5
chr13	99011400	99012800	E4
chr13	99012800	99013000	E5
chr13	99013000	99016600	E4
chr13	99016600	99019800	E3
chr13	99019800	99020200	E39
chr13	99020200	99022400	E4
chr13	99022400	99023000	E66
chr13	99023000	99023400	E67
chr13	99023400	99023600	E66
chr13	99023600	99024000	E4
chr13	99024000	99024200	E72
chr13	99024200	99037800	E4
chr13	99037800	99038000	E1
chr13	99038000	99038200	E5
chr13	99038200	99039800	E4
chr13	99039800	99040000	E72
chr13	99040000	99042400	E66
chr13	99042400	99042600	E7
chr13	99042600	99042800	E6
chr13	99042800	99043000	E66
chr13	99043000	99043200	E67
chr13	99043200	99044000	E66
chr13	99044000	99044200	E65
chr13	99044200	99044400	E57
chr13	99044400	99044600	E65
chr13	99044600	99045000	E57
chr13	99045000	99045200	E65
chr13	99045200	99045600	E57
chr13	99045600	99045800	E54
chr13	99045800	99046400	E83
chr13	99046400	99046600	E84
chr13	99046600	99046800	E82
chr13	99046800	99047400	E84
chr13	99047400	99047600	E83
chr13	99047600	99047800	E56
chr13	99047800	99048400	E66
chr13	99048400	99048800	E6
chr13	99048800	99049200	E70
chr13	99049200	99049800	E38
chr13	99049800	99050000	E17
chr13	99050000	99051600	E38
chr13	99051600	99051800	E6
chr13	99051800	99052200	E38
chr13	99052200	99052600	E4
chr13	99052600	99052800	E5
chr13	99052800	99055000	E4
chr13	99055000	99055200	E39
chr13	99055200	99056000	E4
chr13	99056000	99057000	E65
chr13	99057000	99057200	E57
chr13	99057200	99057400	E59
chr13	99057400	99057800	E60
chr13	99057800	99058200	E58
chr13	99058200	99058400	E57
chr13	99058400	99059600	E65
chr13	99059600	99062000	E4
chr13	99062000	99062200	E66
chr13	99062200	99063200	E65
chr13	99063200	99063600	E57
chr13	99063600	99064000	E59
chr13	99064000	99064600	E60
chr13	99064600	99064800	E57
chr13	99064800	99065600	E65
chr13	99065600	99068000	E4
chr13	99068000	99068200	E5
chr13	99068200	99068800	E4
chr13	99068800	99069000	E5
chr13	99069000	99070200	E65
chr13	99070200	99070600	E64
chr13	99070600	99070800	E63
chr13	99070800	99071000	E64
chr13	99071000	99071200	E63
chr13	99071200	99071600	E64
chr13	99071600	99072200	E65
chr13	99072200	99072400	E58
chr13	99072400	99073000	E65
chr13	99073000	99074400	E4
chr13	99074400	99074600	E5
chr13	99074600	99075600	E4
chr13	99075600	99076200	E66
chr13	99076200	99076400	E64
chr13	99076400	99077400	E65
chr13	99077400	99077600	E64
chr13	99077600	99078200	E65
chr13	99078200	99078400	E64
chr13	99078400	99078600	E57
chr13	99078600	99078800	E56
chr13	99078800	99079200	E58
chr13	99079200	99079400	E56
chr13	99079400	99079600	E60
chr13	99079600	99080000	E61
chr13	99080000	99080200	E59
chr13	99080200	99080400	E63
chr13	99080400	99080600	E53
chr13	99080600	99081000	E67
chr13	99081000	99081400	E66
chr13	99081400	99081600	E54
chr13	99081600	99081800	E68
chr13	99081800	99082000	E67
chr13	99082000	99082200	E66
chr13	99082200	99082800	E68
chr13	99082800	99083400	E69
chr13	99083400	99083600	E68
chr13	99083600	99083800	E69
chr13	99083800	99084400	E66
chr13	99084400	99084600	E67
chr13	99084600	99084800	E66
chr13	99084800	99085800	E65
chr13	99085800	99091800	E66
chr13	99091800	99092000	E67
chr13	99092000	99093400	E66
chr13	99093400	99093600	E67
chr13	99093600	99094200	E66
chr13	99094200	99094800	E67
chr13	99094800	99095000	E66
chr13	99095000	99095400	E67
chr13	99095400	99095600	E51
chr13	99095600	99095800	E54
chr13	99095800	99096000	E8
chr13	99096000	99096200	E51
chr13	99096200	99097000	E67
chr13	99097000	99097200	E54
chr13	99097200	99097400	E53
chr13	99097400	99097600	E54
chr13	99097600	99097800	E50
chr13	99097800	99098200	E52
chr13	99098200	99098400	E54
chr13	99098400	99099400	E67
chr13	99099400	99099600	E7
chr13	99099600	99100000	E66
chr13	99100000	99100200	E6
chr13	99100200	99100600	E8
chr13	99100600	99100800	E50
chr13	99100800	99101200	E59
chr13	99101200	99101600	E60
chr13	99101600	99102400	E61
chr13	99102400	99102600	E60
chr13	99102600	99103000	E62
chr13	99103000	99103200	E61
chr13	99103200	99103400	E62
chr13	99103400	99103600	E61
chr13	99103600	99103800	E59
chr13	99103800	99104200	E61
chr13	99104200	99104400	E62
chr13	99104400	99104600	E61
chr13	99104600	99105400	E59
chr13	99105400	99105600	E58
chr13	99105600	99105800	E56
chr13	99105800	99106200	E57
chr13	99106200	99106400	E56
chr13	99106400	99106600	E61
chr13	99106600	99106800	E60
chr13	99106800	99107200	E11
chr13	99107200	99107400	E61
chr13	99107400	99107600	E56
chr13	99107600	99108000	E54
chr13	99108000	99108200	E68
chr13	99108200	99108400	E57
chr13	99108400	99108600	E54
chr13	99108600	99108800	E67
chr13	99108800	99109000	E72
chr13	99109000	99109200	E66
chr13	99109200	99109400	E67
chr13	99109400	99109600	E54
chr13	99109600	99109800	E67
chr13	99109800	99110200	E66
chr13	99110200	99110400	E6
chr13	99110400	99110800	E7
chr13	99110800	99111200	E67
chr13	99111200	99111600	E66
chr13	99111600	99111800	E67
chr13	99111800	99112000	E66
chr13	99112000	99112200	E54
chr13	99112200	99112400	E67
chr13	99112400	99112800	E54
chr13	99112800	99115600	E66
chr13	99115600	99115800	E67
chr13	99115800	99117200	E66
chr13	99117200	99117600	E67
chr13	99117600	99117800	E54
chr13	99117800	99118200	E58
chr13	99118200	99118600	E57
chr13	99118600	99119000	E55
chr13	99119000	99120600	E66
chr13	99120600	99120800	E7
chr13	99120800	99121200	E66
chr13	99121200	99121400	E72
chr13	99121400	99121600	E90
chr13	99121600	99121800	E5
chr13	99121800	99123200	E4
chr13	99123200	99124600	E66
chr13	99124600	99124800	E67
chr13	99124800	99125800	E66
chr13	99125800	99126000	E55
chr13	99126000	99127000	E4
chr13	99127000	99127400	E5
chr13	99127400	99127600	E40
chr13	99127600	99127800	E38
chr13	99127800	99128000	E7
chr13	99128000	99128200	E49
chr13	99128200	99128400	E69
chr13	99128400	99128600	E49
chr13	99128600	99128800	E50
chr13	99128800	99129000	E8
chr13	99129000	99129200	E9
chr13	99129200	99129400	E58
chr13	99129400	99133200	E65
chr13	99133200	99133600	E6
chr13	99133600	99133800	E54
chr13	99133800	99134800	E66
chr13	99134800	99135000	E6
chr13	99135000	99135200	E7
chr13	99135200	99135600	E8
chr13	99135600	99135800	E49
chr13	99135800	99136200	E68
chr13	99136200	99136400	E50
chr13	99136400	99136600	E49
chr13	99136600	99136800	E50
chr13	99136800	99137000	E9
chr13	99137000	99137200	E10
chr13	99137200	99137400	E9
chr13	99137400	99137600	E50
chr13	99137600	99137800	E49
chr13	99137800	99138000	E50
chr13	99138000	99138200	E51
chr13	99138200	99138400	E68
chr13	99138400	99138600	E66
chr13	99138600	99138800	E65
chr13	99138800	99139600	E64
chr13	99139600	99139800	E57
chr13	99139800	99140000	E64
chr13	99140000	99140400	E65
chr13	99140400	99145600	E4
chr13	99145600	99145800	E90
chr13	99145800	99146800	E4
chr13	99146800	99147000	E66
chr13	99147000	99147200	E55
chr13	99147200	99147400	E83
chr13	99147400	99147800	E84
chr13	99147800	99148000	E85
chr13	99148000	99148200	E84
chr13	99148200	99148600	E8
chr13	99148600	99149000	E7
chr13	99149000	99149200	E6
chr13	99149200	99149400	E7
chr13	99149400	99149600	E6
chr13	99149600	99150000	E38
chr13	99150000	99150200	E6
chr13	99150200	99154800	E4
chr13	99154800	99155000	E72
chr13	99155000	99155600	E4
chr13	99155600	99155800	E5
chr13	99155800	99156000	E90
chr13	99156000	99156200	E38
chr13	99156200	99156400	E6
chr13	99156400	99156600	E38
chr13	99156600	99157000	E6
chr13	99157000	99157200	E5
chr13	99157200	99158600	E4
chr13	99158600	99158800	E6
chr13	99158800	99159000	E38
chr13	99159000	99159200	E6
chr13	99159200	99159400	E7
chr13	99159400	99159600	E8
chr13	99159600	99159800	E9
chr13	99159800	99160000	E8
chr13	99160000	99160200	E42
chr13	99160200	99160600	E40
chr13	99160600	99160800	E41
chr13	99160800	99161000	E42
chr13	99161000	99161600	E43
chr13	99161600	99161800	E41
chr13	99161800	99162000	E43
chr13	99162000	99162600	E44
chr13	99162600	99162800	E40
chr13	99162800	99163400	E5
chr13	99163400	99163800	E4
chr13	99163800	99165400	E66
chr13	99165400	99165600	E55
chr13	99165600	99165800	E56
chr13	99165800	99166000	E57
chr13	99166000	99166400	E64
chr13	99166400	99167200	E65
chr13	99167200	99168200	E4
chr13	99168200	99168400	E86
chr13	99168400	99168800	E38
chr13	99168800	99169000	E2
chr13	99169000	99169600	E38
chr13	99169600	99169800	E90
chr13	99169800	99172200	E4
chr13	99172200	99172400	E69
chr13	99172400	99172600	E68
chr13	99172600	99173000	E51
chr13	99173000	99173400	E68
chr13	99173400	99173800	E57
chr13	99173800	99174000	E54
chr13	99174000	99174200	E52
chr13	99174200	99174400	E61
chr13	99174400	99174600	E52
chr13	99174600	99174800	E51
chr13	99174800	99175400	E54
chr13	99175400	99176400	E67
chr13	99176400	99176800	E66
chr13	99176800	99177000	E57
chr13	99177000	99177800	E84
chr13	99177800	99178200	E66
chr13	99178200	99178400	E56
chr13	99178400	99179000	E57
chr13	99179000	99180000	E65
chr13	99180000	99180200	E66
chr13	99180200	99180400	E67
chr13	99180400	99181000	E57
chr13	99181000	99181200	E54
chr13	99181200	99181400	E56
chr13	99181400	99181600	E67
chr13	99181600	99182200	E66
chr13	99182200	99185200	E65
chr13	99185200	99185400	E64
chr13	99185400	99186000	E65
chr13	99186000	99186200	E64
chr13	99186200	99186400	E67
chr13	99186400	99186600	E66
chr13	99186600	99186800	E65
chr13	99186800	99187000	E64
chr13	99187000	99187200	E58
chr13	99187200	99187400	E56
chr13	99187400	99187600	E57
chr13	99187600	99187800	E84
chr13	99187800	99188000	E29
chr13	99188000	99188200	E83
chr13	99188200	99188400	E84
chr13	99188400	99189200	E66
chr13	99189200	99190200	E67
chr13	99190200	99191800	E66
chr13	99191800	99192000	E65
chr13	99192000	99192200	E17
chr13	99192200	99192400	E6
chr13	99192400	99192600	E85
chr13	99192600	99193600	E84
chr13	99193600	99193800	E29
chr13	99193800	99194200	E37
chr13	99194200	99194400	E38
chr13	99194400	99194600	E17
chr13	99194600	99194800	E83
chr13	99194800	99195000	E84
chr13	99195000	99195200	E82
chr13	99195200	99195400	E10
chr13	99195400	99195600	E83
chr13	99195600	99196000	E82
chr13	99196000	99196400	E7
chr13	99196400	99196800	E8
chr13	99196800	99197000	E58
chr13	99197000	99197200	E57
chr13	99197200	99197400	E64
chr13	99197400	99198800	E65
chr13	99198800	99199000	E72
chr13	99199000	99199200	E5
chr13	99199200	99205400	E4
chr13	99205400	99205600	E72
chr13	99205600	99205800	E90
chr13	99205800	99206200	E6
chr13	99206200	99206600	E38
chr13	99206600	99207000	E1
chr13	99207000	99210200	E4
chr13	99210200	99210800	E66
chr13	99210800	99211400	E4
chr13	99211400	99211600	E5
chr13	99211600	99213200	E4
chr13	99213200	99215200	E2
chr13	99215200	99215400	E36
chr13	99215400	99215600	E37
chr13	99215600	99215800	E36
chr13	99215800	99216400	E2
chr13	99216400	99216600	E1
chr13	99216600	99216800	E6
chr13	99216800	99217000	E90
chr13	99217000	99217400	E66
chr13	99217400	99217600	E67
chr13	99217600	99217800	E54
chr13	99217800	99218000	E56
chr13	99218000	99218200	E50
chr13	99218200	99218400	E9
chr13	99218400	99218600	E61
chr13	99218600	99219000	E62
chr13	99219000	99219200	E68
chr13	99219200	99219400	E69
chr13	99219400	99219600	E49
chr13	99219600	99219800	E17
chr13	99219800	99220600	E38
chr13	99220600	99220800	E5
chr13	99220800	99221000	E1
chr13	99221000	99221400	E4
chr13	99221400	99221600	E78
chr13	99221600	99221800	E5
chr13	99221800	99222000	E72
chr13	99222000	99222200	E38
chr13	99222200	99222400	E6
chr13	99222400	99222600	E38
chr13	99222600	99222800	E17
chr13	99222800	99223200	E37
chr13	99223200	99223400	E8
chr13	99223400	99223600	E7
chr13	99223600	99223800	E41
chr13	99223800	99224000	E17
chr13	99224000	99224200	E72
chr13	99224200	99224400	E6
chr13	99224400	99224600	E72
chr13	99224600	99224800	E90
chr13	99224800	99225200	E1
chr13	99225200	99226000	E38
chr13	99226000	99226200	E17
chr13	99226200	99226600	E38
chr13	99226600	99226800	E17
chr13	99226800	99227000	E49
chr13	99227000	99227800	E17
chr13	99227800	99228000	E15
chr13	99228000	99228200	E14
chr13	99228200	99228400	E46
chr13	99228400	99228600	E80
chr13	99228600	99228800	E81
chr13	99228800	99229600	E79
chr13	99229600	99229800	E81
chr13	99229800	99230200	E12
chr13	99230200	99230400	E45
chr13	99230400	99230600	E46
chr13	99230600	99230800	E49
chr13	99230800	99231000	E17
chr13	99231000	99231400	E38
chr13	99231400	99231600	E29
chr13	99231600	99232000	E37
chr13	99232000	99232400	E38
chr13	99232400	99233000	E17
chr13	99233000	99233400	E69
chr13	99233400	99233600	E68
chr13	99233600	99234000	E51
chr13	99234000	99234200	E53
chr13	99234200	99234400	E60
chr13	99234400	99234600	E56
chr13	99234600	99234800	E59
chr13	99234800	99235000	E56
chr13	99235000	99235400	E57
chr13	99235400	99237400	E65
chr13	99237400	99237600	E90
chr13	99237600	99237800	E5
chr13	99237800	99238000	E90
chr13	99238000	99241200	E4
chr13	99241200	99241400	E5
chr13	99241400	99243800	E4
chr13	99243800	99244000	E57
chr13	99244000	99244800	E65
chr13	99244800	99248400	E4
chr13	99248400	99248600	E40
chr13	99248600	99249000	E41
chr13	99249000	99249200	E42
chr13	99249200	99249400	E40
chr13	99249400	99249600	E39
chr13	99249600	99262000	E3
chr13	99262000	99262200	E39
chr13	99262200	99266800	E3
chr13	99266800	99267200	E73
chr13	99267200	99273200	E3
chr13	99273200	99273400	E73
chr13	99273400	99284600	E3
chr13	99284600	99284800	E39
chr13	99284800	99285000	E40
chr13	99285000	99285200	E41
chr13	99285200	99285600	E40
chr13	99285600	99286000	E39
chr13	99286000	99293800	E3
chr13	99293800	99294000	E73
chr13	99294000	99296200	E3
chr13	99296200	99296600	E39
chr13	99296600	99301400	E3
chr13	99301400	99301600	E39
chr13	99301600	99302600	E3
chr13	99302600	99303200	E4
chr13	99303200	99303400	E5
chr13	99303400	99303800	E4
chr13	99303800	99304000	E5
chr13	99304000	99305600	E4
chr13	99305600	99305800	E40
chr13	99305800	99306000	E39
chr13	99306000	99309600	E3
chr13	99309600	99310800	E85
chr13	99310800	99314600	E3
chr13	99314600	99314800	E73
chr13	99314800	99315600	E3
chr13	99315600	99317400	E65
chr13	99317400	99324400	E3
chr13	99324400	99325000	E65
chr13	99325000	99325200	E57
chr13	99325200	99325400	E59
chr13	99325400	99325600	E70
chr13	99325600	99326000	E65
chr13	99326000	99326200	E5
chr13	99326200	99332600	E4
chr13	99332600	99332800	E39
chr13	99332800	99342200	E3
chr13	99342200	99342400	E73
chr13	99342400	99346200	E3
chr13	99346200	99346600	E39
chr13	99346600	99350000	E3
chr13	99350000	99350200	E39
chr13	99350200	99350600	E3
chr13	99350600	99351000	E39
chr13	99351000	99361600	E3
chr13	99361600	99361800	E39
chr13	99361800	99362000	E40
chr13	99362000	99362200	E39
chr13	99362200	99370400	E3
chr13	99370400	99370600	E39
chr13	99370600	99403800	E3
chr13	99403800	99404000	E73
chr13	99404000	99444200	E3
chr13	99444200	99444400	E39
chr13	99444400	99448400	E4
chr13	99448400	99448600	E78
chr13	99448600	99449200	E38
chr13	99449200	99449600	E78
chr13	99449600	99449800	E38
chr13	99449800	99450000	E89
chr13	99450000	99450400	E2
chr13	99450400	99450600	E72
chr13	99450600	99451000	E38
chr13	99451000	99451200	E36
chr13	99451200	99453800	E2
chr13	99453800	99454000	E89
chr13	99454000	99454200	E37
chr13	99454200	99454400	E29
chr13	99454400	99454800	E37
chr13	99454800	99455600	E6
chr13	99455600	99455800	E78
chr13	99455800	99456800	E4
chr13	99456800	99457000	E5
chr13	99457000	99457800	E4
chr13	99457800	99458400	E38
chr13	99458400	99458800	E36
chr13	99458800	99461200	E2
chr13	99461200	99461400	E78
chr13	99461400	99461600	E35
chr13	99461600	99461800	E34
chr13	99461800	99462000	E89
chr13	99462000	99462600	E2
chr13	99462600	99462800	E36
chr13	99462800	99464800	E2
chr13	99464800	99465000	E36
chr13	99465000	99471400	E2
chr13	99471400	99471800	E35
chr13	99471800	99472000	E34
chr13	99472000	99472400	E35
chr13	99472400	99473400	E2
chr13	99473400	99473600	E90
chr13	99473600	99473800	E38
chr13	99473800	99474000	E37
chr13	99474000	99474200	E38
chr13	99474200	99474400	E6
chr13	99474400	99474600	E7
chr13	99474600	99475000	E6
chr13	99475000	99475600	E38
chr13	99475600	99476000	E6
chr13	99476000	99476200	E7
chr13	99476200	99477200	E66
chr13	99477200	99477400	E54
chr13	99477400	99477600	E67
chr13	99477600	99477800	E58
chr13	99477800	99478000	E53
chr13	99478000	99478200	E61
chr13	99478200	99478400	E59
chr13	99478400	99478600	E58
chr13	99478600	99478800	E60
chr13	99478800	99479000	E63
chr13	99479000	99479200	E37
chr13	99479200	99479400	E17
chr13	99479400	99479800	E57
chr13	99479800	99480000	E67
chr13	99480000	99480200	E66
chr13	99480200	99480400	E6
chr13	99480400	99480600	E66
chr13	99480600	99482600	E4
chr13	99482600	99482800	E78
chr13	99482800	99483000	E1
chr13	99483000	99483600	E38
chr13	99483600	99484000	E1
chr13	99484000	99485600	E2
chr13	99485600	99485800	E36
chr13	99485800	99486200	E2
chr13	99486200	99486600	E38
chr13	99486600	99486800	E17
chr13	99486800	99487200	E87
chr13	99487200	99487400	E1
chr13	99487400	99487600	E66
chr13	99487600	99487800	E5
chr13	99487800	99488200	E66
chr13	99488200	99489400	E4
chr13	99489400	99489800	E65
chr13	99489800	99490000	E90
chr13	99490000	99490200	E65
chr13	99490200	99490400	E64
chr13	99490400	99490600	E6
chr13	99490600	99491200	E65
chr13	99491200	99491400	E57
chr13	99491400	99492200	E56
chr13	99492200	99492600	E9
chr13	99492600	99492800	E15
chr13	99492800	99493200	E17
chr13	99493200	99495000	E38
chr13	99495000	99495200	E16
chr13	99495200	99495400	E17
chr13	99495400	99495600	E16
chr13	99495600	99495800	E14
chr13	99495800	99496000	E31
chr13	99496000	99496400	E29
chr13	99496400	99496600	E37
chr13	99496600	99496800	E38
chr13	99496800	99497000	E6
chr13	99497000	99497600	E38
chr13	99497600	99497800	E6
chr13	99497800	99498000	E38
chr13	99498000	99498400	E55
chr13	99498400	99498800	E66
chr13	99498800	99499000	E54
chr13	99499000	99499200	E51
chr13	99499200	99501000	E66
chr13	99501000	99503200	E4
chr13	99503200	99504000	E5
chr13	99504000	99504400	E4
chr13	99504400	99504600	E5
chr13	99504600	99505000	E1
chr13	99505000	99506000	E38
chr13	99506000	99506200	E6
chr13	99506200	99506400	E7
chr13	99506400	99506800	E38
chr13	99506800	99507200	E70
chr13	99507200	99508000	E2
chr13	99508000	99508200	E36
chr13	99508200	99508400	E38
chr13	99508400	99508600	E36
chr13	99508600	99509000	E37
chr13	99509000	99509200	E30
chr13	99509200	99509600	E29
chr13	99509600	99510000	E31
chr13	99510000	99510800	E37
chr13	99510800	99511000	E17
chr13	99511000	99511200	E7
chr13	99511200	99511600	E8
chr13	99511600	99511800	E7
chr13	99511800	99512000	E6
chr13	99512000	99512600	E38
chr13	99512600	99512800	E7
chr13	99512800	99513000	E6
chr13	99513000	99513200	E1
chr13	99513200	99514200	E2
chr13	99514200	99514400	E36
chr13	99514400	99518200	E2
chr13	99518200	99518600	E87
chr13	99518600	99518800	E38
chr13	99518800	99519000	E36
chr13	99519000	99520600	E2
chr13	99520600	99520800	E35
chr13	99520800	99521000	E89
chr13	99521000	99521200	E38
chr13	99521200	99521400	E72
chr13	99521400	99522000	E38
chr13	99522000	99522200	E78
chr13	99522200	99522800	E38
chr13	99522800	99523400	E17
chr13	99523400	99523600	E38
chr13	99523600	99524800	E65
chr13	99524800	99525000	E66
chr13	99525000	99525400	E67
chr13	99525400	99526000	E66
chr13	99526000	99526200	E38
chr13	99526200	99526400	E1
chr13	99526400	99527200	E38
chr13	99527200	99527600	E37
chr13	99527600	99527800	E17
chr13	99527800	99528000	E38
chr13	99528000	99528600	E36
chr13	99528600	99529200	E38
chr13	99529200	99529800	E6
chr13	99529800	99530000	E7
chr13	99530000	99530200	E49
chr13	99530200	99530400	E50
chr13	99530400	99530600	E15
chr13	99530600	99530800	E13
chr13	99530800	99531000	E11
chr13	99531000	99531200	E12
chr13	99531200	99531600	E11
chr13	99531600	99531800	E10
chr13	99531800	99532000	E9
chr13	99532000	99532200	E7
chr13	99532200	99532600	E8
chr13	99532600	99533000	E6
chr13	99533000	99533200	E38
chr13	99533200	99533400	E17
chr13	99533400	99533600	E38
chr13	99533600	99533800	E6
chr13	99533800	99534200	E35
chr13	99534200	99534400	E33
chr13	99534400	99534600	E32
chr13	99534600	99534800	E34
chr13	99534800	99535000	E33
chr13	99535000	99535600	E5
chr13	99535600	99535800	E6
chr13	99535800	99536200	E38
chr13	99536200	99536600	E36
chr13	99536600	99536800	E2
chr13	99536800	99537200	E38
chr13	99537200	99537400	E89
chr13	99537400	99538000	E38
chr13	99538000	99538200	E57
chr13	99538200	99538400	E56
chr13	99538400	99539000	E57
chr13	99539000	99539200	E67
chr13	99539200	99541200	E65
chr13	99541200	99541400	E70
chr13	99541400	99541600	E38
chr13	99541600	99541800	E87
chr13	99541800	99542000	E37
chr13	99542000	99542200	E29
chr13	99542200	99542400	E37
chr13	99542400	99542600	E30
chr13	99542600	99542800	E31
chr13	99542800	99543200	E30
chr13	99543200	99543400	E29
chr13	99543400	99543600	E17
chr13	99543600	99544400	E38
chr13	99544400	99545400	E6
chr13	99545400	99545800	E38
chr13	99545800	99546000	E90
chr13	99546000	99546200	E6
chr13	99546200	99546400	E34
chr13	99546400	99546800	E35
chr13	99546800	99547600	E2
chr13	99547600	99548000	E36
chr13	99548000	99548200	E38
chr13	99548200	99548400	E8
chr13	99548400	99548600	E7
chr13	99548600	99548800	E17
chr13	99548800	99549000	E37
chr13	99549000	99549200	E29
chr13	99549200	99549400	E6
chr13	99549400	99549600	E37
chr13	99549600	99549800	E28
chr13	99549800	99550000	E19
chr13	99550000	99550200	E31
chr13	99550200	99550400	E32
chr13	99550400	99550600	E29
chr13	99550600	99550800	E37
chr13	99550800	99551000	E17
chr13	99551000	99551200	E15
chr13	99551200	99551400	E16
chr13	99551400	99551600	E9
chr13	99551600	99551800	E8
chr13	99551800	99552000	E49
chr13	99552000	99552600	E69
chr13	99552600	99552800	E6
chr13	99552800	99553200	E8
chr13	99553200	99553400	E37
chr13	99553400	99553800	E17
chr13	99553800	99554400	E38
chr13	99554400	99554600	E1
chr13	99554600	99554800	E5
chr13	99554800	99555000	E38
chr13	99555000	99555200	E6
chr13	99555200	99555400	E1
chr13	99555400	99555800	E38
chr13	99555800	99556000	E17
chr13	99556000	99556200	E16
chr13	99556200	99556400	E18
chr13	99556400	99557000	E35
chr13	99557000	99557800	E34
chr13	99557800	99558200	E35
chr13	99558200	99558400	E37
chr13	99558400	99558600	E29
chr13	99558600	99559000	E28
chr13	99559000	99559200	E26
chr13	99559200	99559600	E25
chr13	99559600	99560400	E26
chr13	99560400	99560800	E27
chr13	99560800	99561000	E28
chr13	99561000	99561200	E19
chr13	99561200	99561400	E25
chr13	99561400	99562200	E27
chr13	99562200	99562400	E18
chr13	99562400	99562600	E16
chr13	99562600	99562800	E19
chr13	99562800	99563000	E30
chr13	99563000	99563400	E31
chr13	99563400	99563600	E29
chr13	99563600	99563800	E35
chr13	99563800	99564200	E18
chr13	99564200	99564600	E27
chr13	99564600	99564800	E18
chr13	99564800	99565000	E19
chr13	99565000	99565200	E20
chr13	99565200	99565400	E25
chr13	99565400	99565600	E21
chr13	99565600	99565800	E19
chr13	99565800	99566000	E20
chr13	99566000	99566200	E26
chr13	99566200	99566400	E27
chr13	99566400	99566600	E28
chr13	99566600	99567000	E27
chr13	99567000	99567400	E28
chr13	99567400	99567600	E33
chr13	99567600	99567800	E34
chr13	99567800	99568000	E28
chr13	99568000	99568200	E27
chr13	99568200	99568800	E32
chr13	99568800	99569000	E27
chr13	99569000	99569200	E18
chr13	99569200	99569400	E19
chr13	99569400	99569600	E28
chr13	99569600	99569800	E27
chr13	99569800	99570000	E33
chr13	99570000	99570400	E32
chr13	99570400	99570600	E27
chr13	99570600	99570800	E18
chr13	99570800	99571000	E29
chr13	99571000	99571200	E31
chr13	99571200	99571600	E32
chr13	99571600	99572000	E25
chr13	99572000	99572200	E26
chr13	99572200	99572400	E24
chr13	99572400	99572600	E19
chr13	99572600	99572800	E26
chr13	99572800	99573000	E27
chr13	99573000	99573200	E26
chr13	99573200	99573400	E21
chr13	99573400	99573600	E22
chr13	99573600	99574200	E23
chr13	99574200	99574400	E24
chr13	99574400	99575200	E23
chr13	99575200	99575400	E21
chr13	99575400	99575600	E20
chr13	99575600	99575800	E26
chr13	99575800	99576000	E27
chr13	99576000	99576400	E31
chr13	99576400	99576600	E30
chr13	99576600	99576800	E8
chr13	99576800	99577400	E7
chr13	99577400	99577600	E37
chr13	99577600	99577800	E35
chr13	99577800	99578400	E18
chr13	99578400	99578800	E34
chr13	99578800	99579000	E33
chr13	99579000	99579200	E34
chr13	99579200	99579400	E32
chr13	99579400	99579600	E35
chr13	99579600	99579800	E29
chr13	99579800	99580000	E18
chr13	99580000	99580400	E28
chr13	99580400	99580600	E27
chr13	99580600	99580800	E18
chr13	99580800	99581000	E19
chr13	99581000	99581200	E18
chr13	99581200	99581400	E35
chr13	99581400	99581600	E28
chr13	99581600	99581800	E27
chr13	99581800	99582000	E35
chr13	99582000	99582200	E19
chr13	99582200	99582400	E20
chr13	99582400	99582600	E23
chr13	99582600	99582800	E24
chr13	99582800	99583000	E25
chr13	99583000	99583200	E27
chr13	99583200	99583400	E28
chr13	99583400	99584400	E35
chr13	99584400	99585200	E34
chr13	99585200	99585600	E35
chr13	99585600	99588000	E2
chr13	99588000	99590200	E35
chr13	99590200	99590400	E33
chr13	99590400	99590600	E29
chr13	99590600	99590800	E19
chr13	99590800	99591000	E18
chr13	99591000	99591200	E33
chr13	99591200	99591600	E32
chr13	99591600	99591800	E33
chr13	99591800	99592000	E32
chr13	99592000	99592200	E26
chr13	99592200	99592600	E27
chr13	99592600	99592800	E32
chr13	99592800	99593400	E33
chr13	99593400	99593600	E28
chr13	99593600	99593800	E18
chr13	99593800	99594000	E28
chr13	99594000	99594200	E33
chr13	99594200	99595000	E34
chr13	99595000	99595800	E33
chr13	99595800	99596000	E28
chr13	99596000	99596200	E18
chr13	99596200	99596400	E35
chr13	99596400	99596600	E34
chr13	99596600	99596800	E35
chr13	99596800	99597000	E30
chr13	99597000	99597200	E29
chr13	99597200	99597400	E16
chr13	99597400	99597800	E7
chr13	99597800	99598000	E6
chr13	99598000	99598200	E7
chr13	99598200	99599400	E8
chr13	99599400	99599600	E37
chr13	99599600	99599800	E38
chr13	99599800	99600000	E37
chr13	99600000	99600200	E29
chr13	99600200	99600400	E18
chr13	99600400	99601000	E35
chr13	99601000	99601400	E34
chr13	99601400	99602400	E35
chr13	99602400	99602600	E36
chr13	99602600	99603600	E2
chr13	99603600	99603800	E78
chr13	99603800	99606200	E2
chr13	99606200	99606400	E35
chr13	99606400	99606600	E34
chr13	99606600	99606800	E33
chr13	99606800	99607000	E88
chr13	99607000	99607800	E87
chr13	99607800	99608000	E88
chr13	99608000	99608200	E32
chr13	99608200	99608400	E33
chr13	99608400	99609200	E35
chr13	99609200	99609400	E33
chr13	99609400	99609600	E34
chr13	99609600	99610000	E35
chr13	99610000	99610200	E29
chr13	99610200	99610400	E31
chr13	99610400	99610600	E32
chr13	99610600	99610800	E33
chr13	99610800	99611000	E34
chr13	99611000	99611200	E35
chr13	99611200	99611400	E88
chr13	99611400	99611600	E75
chr13	99611600	99611800	E7
chr13	99611800	99612000	E9
chr13	99612000	99612200	E8
chr13	99612200	99612400	E31
chr13	99612400	99612600	E10
chr13	99612600	99612800	E46
chr13	99612800	99613000	E10
chr13	99613000	99613400	E9
chr13	99613400	99613800	E7
chr13	99613800	99614000	E8
chr13	99614000	99614200	E33
chr13	99614200	99614600	E87
chr13	99614600	99614800	E88
chr13	99614800	99615000	E16
chr13	99615000	99615200	E30
chr13	99615200	99615800	E8
chr13	99615800	99616200	E7
chr13	99616200	99616400	E8
chr13	99616400	99616600	E7
chr13	99616600	99616800	E37
chr13	99616800	99617000	E7
chr13	99617000	99617200	E6
chr13	99617200	99617400	E7
chr13	99617400	99617600	E6
chr13	99617600	99617800	E37
chr13	99617800	99618000	E19
chr13	99618000	99618200	E20
chr13	99618200	99618400	E26
chr13	99618400	99618600	E24
chr13	99618600	99619000	E30
chr13	99619000	99619200	E31
chr13	99619200	99619400	E33
chr13	99619400	99619600	E34
chr13	99619600	99619800	E32
chr13	99619800	99620000	E26
chr13	99620000	99620400	E19
chr13	99620400	99621200	E35
chr13	99621200	99621400	E34
chr13	99621400	99622600	E33
chr13	99622600	99622800	E32
chr13	99622800	99623000	E33
chr13	99623000	99623200	E34
chr13	99623200	99623400	E28
chr13	99623400	99623600	E34
chr13	99623600	99623800	E35
chr13	99623800	99624000	E34
chr13	99624000	99624400	E28
chr13	99624400	99624600	E26
chr13	99624600	99625200	E25
chr13	99625200	99625600	E20
chr13	99625600	99625800	E26
chr13	99625800	99626200	E32
chr13	99626200	99626400	E30
chr13	99626400	99627000	E32
chr13	99627000	99627400	E26
chr13	99627400	99627600	E25
chr13	99627600	99627800	E26
chr13	99627800	99628000	E21
chr13	99628000	99628600	E23
chr13	99628600	99629000	E22
chr13	99629000	99629200	E21
chr13	99629200	99629400	E23
chr13	99629400	99629600	E12
chr13	99629600	99631000	E23
chr13	99631000	99631600	E24
chr13	99631600	99631800	E25
chr13	99631800	99632200	E28
chr13	99632200	99632400	E32
chr13	99632400	99632600	E27
chr13	99632600	99632800	E34
chr13	99632800	99633800	E35
chr13	99633800	99634000	E74
chr13	99634000	99634200	E5
chr13	99634200	99635200	E2
chr13	99635200	99635400	E36
chr13	99635400	99635600	E37
chr13	99635600	99635800	E29
chr13	99635800	99636000	E89
chr13	99636000	99636200	E38
chr13	99636200	99636600	E2
chr13	99636600	99636800	E36
chr13	99636800	99637000	E2
chr13	99637000	99638400	E4
chr13	99638400	99638800	E5
chr13	99638800	99639800	E4
chr13	99639800	99640000	E69
chr13	99640000	99645400	E4
chr13	99645400	99645600	E66
chr13	99645600	99645800	E67
chr13	99645800	99646000	E66
chr13	99646000	99649600	E4
chr13	99649600	99649800	E5
chr13	99649800	99650000	E90
chr13	99650000	99650200	E6
chr13	99650200	99650800	E5
chr13	99650800	99651800	E4
chr13	99651800	99652000	E38
chr13	99652000	99652200	E36
chr13	99652200	99653000	E38
chr13	99653000	99653200	E6
chr13	99653200	99653400	E1
chr13	99653400	99659000	E2
chr13	99659000	99659200	E36
chr13	99659200	99661400	E2
chr13	99661400	99661600	E78
chr13	99661600	99661800	E66
chr13	99661800	99662000	E68
chr13	99662000	99662400	E57
chr13	99662400	99662800	E56
chr13	99662800	99663000	E57
chr13	99663000	99663200	E58
chr13	99663200	99663400	E52
chr13	99663400	99663600	E69
chr13	99663600	99664000	E68
chr13	99664000	99664200	E69
chr13	99664200	99664800	E68
chr13	99664800	99665600	E69
chr13	99665600	99665800	E68
chr13	99665800	99666000	E51
chr13	99666000	99666600	E52
chr13	99666600	99667000	E61
chr13	99667000	99667200	E53
chr13	99667200	99667600	E59
chr13	99667600	99667800	E60
chr13	99667800	99668000	E61
chr13	99668000	99668400	E62
chr13	99668400	99668800	E61
chr13	99668800	99669000	E51
chr13	99669000	99669200	E68
chr13	99669200	99669600	E69
chr13	99669600	99680400	E4
chr13	99680400	99680600	E5
chr13	99680600	99681800	E4
chr13	99681800	99682200	E66
chr13	99682200	99682400	E67
chr13	99682400	99682600	E66
chr13	99682600	99682800	E65
chr13	99682800	99683200	E57
chr13	99683200	99683400	E65
chr13	99683400	99685600	E4
chr13	99685600	99685800	E5
chr13	99685800	99686000	E87
chr13	99686000	99686400	E16
chr13	99686400	99686600	E17
chr13	99686600	99687000	E38
chr13	99687000	99687200	E2
chr13	99687200	99698200	E4
chr13	99698200	99698400	E78
chr13	99698400	99698600	E7
chr13	99698600	99698800	E6
chr13	99698800	99699200	E5
chr13	99699200	99699400	E1
chr13	99699400	99700400	E4
chr13	99700400	99700600	E5
chr13	99700600	99702600	E4
chr13	99702600	99702800	E65
chr13	99702800	99703200	E64
chr13	99703200	99703400	E65
chr13	99703400	99703600	E66
chr13	99703600	99703800	E65
chr13	99703800	99704000	E66
chr13	99704000	99704200	E65
chr13	99704200	99704400	E56
chr13	99704400	99704600	E57
chr13	99704600	99704800	E55
chr13	99704800	99705200	E57
chr13	99705200	99705600	E58
chr13	99705600	99705800	E57
chr13	99705800	99706000	E60
chr13	99706000	99706200	E53
chr13	99706200	99706400	E56
chr13	99706400	99706600	E58
chr13	99706600	99706800	E63
chr13	99706800	99707000	E64
chr13	99707000	99707200	E58
chr13	99707200	99707400	E65
chr13	99707400	99707600	E38
chr13	99707600	99708000	E87
chr13	99708000	99708200	E29
chr13	99708200	99708600	E88
chr13	99708600	99709000	E38
chr13	99709000	99709200	E6
chr13	99709200	99709400	E7
chr13	99709400	99709600	E38
chr13	99709600	99709800	E17
chr13	99709800	99710000	E38
chr13	99710000	99710200	E17
chr13	99710200	99710400	E38
chr13	99710400	99710600	E90
chr13	99710600	99712200	E66
chr13	99712200	99714200	E4
chr13	99714200	99714400	E38
chr13	99714400	99714600	E17
chr13	99714600	99714800	E37
chr13	99714800	99715000	E29
chr13	99715000	99715200	E37
chr13	99715200	99715400	E6
chr13	99715400	99715600	E37
chr13	99715600	99715800	E6
chr13	99715800	99717600	E4
chr13	99717600	99717800	E90
chr13	99717800	99721400	E3
chr13	99721400	99721600	E73
chr13	99721600	99726200	E3
chr13	99726200	99726400	E39
chr13	99726400	99727200	E87
chr13	99727200	99728000	E2
chr13	99728000	99734200	E4
chr13	99734200	99734600	E5
chr13	99734600	99736400	E4
chr13	99736400	99736600	E5
chr13	99736600	99737200	E6
chr13	99737200	99737400	E38
chr13	99737400	99737600	E6
chr13	99737600	99737800	E7
chr13	99737800	99738000	E8
chr13	99738000	99738200	E79
chr13	99738200	99738400	E80
chr13	99738400	99739000	E79
chr13	99739000	99739200	E80
chr13	99739200	99739400	E81
chr13	99739400	99739600	E80
chr13	99739600	99740400	E12
chr13	99740400	99740600	E11
chr13	99740600	99740800	E50
chr13	99740800	99741000	E17
chr13	99741000	99741200	E78
chr13	99741200	99753400	E3
chr13	99753400	99753600	E2
chr13	99753600	99753800	E3
chr13	99753800	99755600	E2
chr13	99755600	99755800	E36
chr13	99755800	99756200	E37
chr13	99756200	99756400	E86
chr13	99756400	99756600	E72
chr13	99756600	99773800	E3
chr13	99773800	99774200	E35
chr13	99774200	99774400	E27
chr13	99774400	99774600	E28
chr13	99774600	99774800	E27
chr13	99774800	99775000	E88
chr13	99775000	99775800	E4
chr13	99775800	99776200	E66
chr13	99776200	99776400	E67
chr13	99776400	99776600	E54
chr13	99776600	99776800	E53
chr13	99776800	99777000	E54
chr13	99777000	99777200	E57
chr13	99777200	99777400	E58
chr13	99777400	99777600	E56
chr13	99777600	99777800	E57
chr13	99777800	99778000	E53
chr13	99778000	99778200	E54
chr13	99778200	99778400	E65
chr13	99778400	99784600	E3
chr13	99784600	99784800	E78
chr13	99784800	99785000	E57
chr13	99785000	99786200	E65
chr13	99786200	99786400	E55
chr13	99786400	99786600	E65
chr13	99786600	99828800	E3
chr13	99828800	99829400	E72
chr13	99829400	99837000	E3
chr13	99837000	99838000	E65
chr13	99838000	99838400	E64
chr13	99838400	99839000	E65
chr13	99839000	99839200	E56
chr13	99839200	99839400	E57
chr13	99839400	99841200	E65
chr13	99841200	99841600	E57
chr13	99841600	99841800	E55
chr13	99841800	99842400	E54
chr13	99842400	99842600	E53
chr13	99842600	99842800	E57
chr13	99842800	99843200	E53
chr13	99843200	99843400	E56
chr13	99843400	99843800	E57
chr13	99843800	99844000	E67
chr13	99844000	99844200	E66
chr13	99844200	99844600	E4
chr13	99844600	99844800	E72
chr13	99844800	99851200	E4
chr13	99851200	99851400	E38
chr13	99851400	99851600	E17
chr13	99851600	99851800	E38
chr13	99851800	99852000	E29
chr13	99852000	99852200	E16
chr13	99852200	99852400	E14
chr13	99852400	99852600	E11
chr13	99852600	99853000	E12
chr13	99853000	99853200	E11
chr13	99853200	99853400	E12
chr13	99853400	99853800	E11
chr13	99853800	99854000	E10
chr13	99854000	99854200	E50
chr13	99854200	99855600	E4
chr13	99855600	99856000	E5
chr13	99856000	99858000	E4
chr13	99858000	99858600	E5
chr13	99858600	99860800	E4
chr13	99860800	99861200	E85
chr13	99861200	99861800	E6
chr13	99861800	99862000	E85
chr13	99862000	99862200	E78
chr13	99862200	99863000	E4
chr13	99863000	99863200	E65
chr13	99863200	99866400	E4
chr13	99866400	99866600	E85
chr13	99866600	99867000	E55
chr13	99867000	99867200	E56
chr13	99867200	99867400	E17
chr13	99867400	99867600	E16
chr13	99867600	99867800	E15
chr13	99867800	99868000	E82
chr13	99868000	99868200	E83
chr13	99868200	99868600	E6
chr13	99868600	99868800	E38
chr13	99868800	99869000	E17
chr13	99869000	99869200	E38
chr13	99869200	99870000	E6
chr13	99870000	99870400	E84
chr13	99870400	99870600	E85
chr13	99870600	99871200	E84
chr13	99871200	99871600	E38
chr13	99871600	99872000	E36
chr13	99872000	99872200	E2
chr13	99872200	99872400	E65
chr13	99872400	99872800	E2
chr13	99872800	99873400	E65
chr13	99873400	99873600	E86
chr13	99873600	99873800	E1
chr13	99873800	99874000	E90
chr13	99874000	99874200	E4
chr13	99874200	99874400	E65
chr13	99874400	99874600	E55
chr13	99874600	99875400	E65
chr13	99875400	99875600	E57
chr13	99875600	99876400	E58
chr13	99876400	99876600	E51
chr13	99876600	99876800	E68
chr13	99876800	99877200	E69
chr13	99877200	99877400	E68
chr13	99877400	99877600	E69
chr13	99877600	99877800	E49
chr13	99877800	99878400	E67
chr13	99878400	99878600	E66
chr13	99878600	99878800	E67
chr13	99878800	99879000	E66
chr13	99879000	99879200	E67
chr13	99879200	99879400	E55
chr13	99879400	99879800	E54
chr13	99879800	99880400	E66
chr13	99880400	99880800	E65
chr13	99880800	99881000	E58
chr13	99881000	99881200	E63
chr13	99881200	99881400	E56
chr13	99881400	99881600	E82
chr13	99881600	99881800	E67
chr13	99881800	99884000	E66
chr13	99884000	99884200	E55
chr13	99884200	99884400	E57
chr13	99884400	99885200	E65
chr13	99885200	99889600	E4
chr13	99889600	99890000	E38
chr13	99890000	99890400	E40
chr13	99890400	99890600	E42
chr13	99890600	99890800	E43
chr13	99890800	99891000	E15
chr13	99891000	99891200	E16
chr13	99891200	99891400	E17
chr13	99891400	99891600	E38
chr13	99891600	99892800	E4
chr13	99892800	99893000	E72
chr13	99893000	99898000	E2
chr13	99898000	99898200	E36
chr13	99898200	99903600	E2
chr13	99903600	99903800	E36
chr13	99903800	99910400	E2
chr13	99910400	99910600	E36
chr13	99910600	99910800	E38
chr13	99910800	99911000	E40
chr13	99911000	99911200	E38
chr13	99911200	99911400	E40
chr13	99911400	99911800	E41
chr13	99911800	99912000	E38
chr13	99912000	99916400	E4
chr13	99916400	99917600	E66
chr13	99917600	99917800	E7
chr13	99917800	99918000	E6
chr13	99918000	99918200	E38
chr13	99918200	99918400	E17
chr13	99918400	99918800	E38
chr13	99918800	99920800	E4
chr13	99920800	99921400	E5
chr13	99921400	99921600	E6
chr13	99921600	99921800	E38
chr13	99921800	99923000	E16
chr13	99923000	99923600	E17
chr13	99923600	99923800	E72
chr13	99923800	99924200	E36
chr13	99924200	99927200	E2
chr13	99927200	99927400	E89
chr13	99927400	99927600	E36
chr13	99927600	99928000	E2
chr13	99928000	99928200	E78
chr13	99928200	99928400	E2
chr13	99928400	99928800	E4
chr13	99928800	99929200	E2
chr13	99929200	99929400	E78
chr13	99929400	99929800	E69
chr13	99929800	99930400	E48
chr13	99930400	99931600	E69
chr13	99931600	99931800	E48
chr13	99931800	99932000	E69
chr13	99932000	99932600	E48
chr13	99932600	99932800	E47
chr13	99932800	99933200	E42
chr13	99933200	99933400	E43
chr13	99933400	99933600	E41
chr13	99933600	99933800	E43
chr13	99933800	99934000	E44
chr13	99934000	99934200	E45
chr13	99934200	99934400	E44
chr13	99934400	99934600	E45
chr13	99934600	99934800	E43
chr13	99934800	99935000	E44
chr13	99935000	99935200	E43
chr13	99935200	99935400	E44
chr13	99935400	99935600	E43
chr13	99935600	99936400	E42
chr13	99936400	99936600	E41
chr13	99936600	99937000	E40
chr13	99937000	99938000	E38
chr13	99938000	99938200	E6
chr13	99938200	99938400	E90
chr13	99938400	99938600	E38
chr13	99938600	99938800	E6
chr13	99938800	99939000	E38
chr13	99939000	99939200	E1
chr13	99939200	99940000	E40
chr13	99940000	99940400	E41
chr13	99940400	99940600	E42
chr13	99940600	99940800	E41
chr13	99940800	99941000	E42
chr13	99941000	99941400	E41
chr13	99941400	99941600	E42
chr13	99941600	99941800	E40
chr13	99941800	99942000	E41
chr13	99942000	99942400	E42
chr13	99942400	99943200	E40
chr13	99943200	99943400	E5
chr13	99943400	99943600	E38
chr13	99943600	99943800	E5
chr13	99943800	99944000	E90
chr13	99944000	99945000	E4
chr13	99945000	99945200	E5
chr13	99945200	99945400	E40
chr13	99945400	99946000	E42
chr13	99946000	99947600	E40
chr13	99947600	99947800	E41
chr13	99947800	99948000	E40
chr13	99948000	99948200	E41
chr13	99948200	99948400	E43
chr13	99948400	99948800	E42
chr13	99948800	99949200	E43
chr13	99949200	99949600	E42
chr13	99949600	99949800	E43
chr13	99949800	99950200	E42
chr13	99950200	99950400	E41
chr13	99950400	99950800	E42
chr13	99950800	99951200	E41
chr13	99951200	99951400	E40
chr13	99951400	99951800	E41
chr13	99951800	99952200	E40
chr13	99952200	99952400	E41
chr13	99952400	99952600	E40
chr13	99952600	99953200	E38
chr13	99953200	99953400	E40
chr13	99953400	99953600	E42
chr13	99953600	99954400	E40
chr13	99954400	99954800	E41
chr13	99954800	99955200	E42
chr13	99955200	99956000	E43
chr13	99956000	99956400	E44
chr13	99956400	99956800	E45
chr13	99956800	99957200	E44
chr13	99957200	99957400	E43
chr13	99957400	99958200	E44
chr13	99958200	99958600	E45
chr13	99958600	99959600	E44
chr13	99959600	99960000	E43
chr13	99960000	99960200	E45
chr13	99960200	99960400	E44
chr13	99960400	99960600	E43
chr13	99960600	99960800	E41
chr13	99960800	99961000	E40
chr13	99961000	99961200	E38
chr13	99961200	99962200	E69
chr13	99962200	99962400	E17
chr13	99962400	99962800	E55
chr13	99962800	99963000	E57
chr13	99963000	99963200	E56
chr13	99963200	99963800	E59
chr13	99963800	99964000	E41
chr13	99964000	99964200	E44
chr13	99964200	99966200	E45
chr13	99966200	99967000	E44
chr13	99967000	99967200	E45
chr13	99967200	99967400	E44
chr13	99967400	99967600	E45
chr13	99967600	99967800	E44
chr13	99967800	99968000	E43
chr13	99968000	99968400	E42
chr13	99968400	99968600	E41
chr13	99968600	99968800	E42
chr13	99968800	99969000	E41
chr13	99969000	99969600	E42
chr13	99969600	99970400	E17
chr13	99970400	99970600	E49
chr13	99970600	99970800	E9
chr13	99970800	99971000	E10
chr13	99971000	99971400	E14
chr13	99971400	99971600	E15
chr13	99971600	99971800	E61
chr13	99971800	99972000	E62
chr13	99972000	99972200	E11
chr13	99972200	99972400	E15
chr13	99972400	99973600	E14
chr13	99973600	99973800	E45
chr13	99973800	99974000	E42
chr13	99974000	99974200	E15
chr13	99974200	99974600	E49
chr13	99974600	99974800	E50
chr13	99974800	99975000	E14
chr13	99975000	99975200	E15
chr13	99975200	99975400	E14
chr13	99975400	99975600	E10
chr13	99975600	99975800	E50
chr13	99975800	99976000	E59
chr13	99976000	99976200	E60
chr13	99976200	99976400	E58
chr13	99976400	99976800	E63
chr13	99976800	99977200	E69
chr13	99977200	99977800	E65
chr13	99977800	99978000	E66
chr13	99978000	99978200	E67
chr13	99978200	99979200	E66
chr13	99979200	99981800	E65
chr13	99981800	99982000	E1
chr13	99982000	99982200	E90
chr13	99982200	99983800	E4
chr13	99983800	99984200	E38
chr13	99984200	99984400	E40
chr13	99984400	99985000	E41
chr13	99985000	99985200	E42
chr13	99985200	99985400	E40
chr13	99985400	99986800	E4
chr13	99986800	99987000	E2
chr13	99987000	99987600	E38
chr13	99987600	99987800	E17
chr13	99987800	99988000	E37
chr13	99988000	99988200	E38
chr13	99988200	99988400	E90
chr13	99988400	99988600	E5
chr13	99988600	99991800	E4
chr13	99991800	99992000	E69
chr13	99992000	99992200	E17
chr13	99992200	99992600	E38
chr13	99992600	99992800	E64
chr13	99992800	99993200	E65
chr13	99993200	99994000	E4
chr13	99994000	99994400	E65
chr13	99994400	99994800	E55
chr13	99994800	99995400	E66
chr13	99995400	99998400	E4
chr13	99998400	99998600	E6
chr13	99998600	99998800	E72
chr13	99998800	99999200	E90
chr13	99999200	99999400	E4
chr13	99999400	99999600	E65
chr13	99999600	99999800	E57
chr13	99999800	100000000	E54
chr13	100000000	100000200	E53
chr13	100000200	100000400	E55
chr13	100000400	100000800	E52
chr13	100000800	100001200	E53
chr13	100001200	100001400	E54
chr13	100001400	100001600	E53
chr13	100001600	100001800	E60
chr13	100001800	100002000	E58
chr13	100002000	100002200	E54
chr13	100002200	100002400	E55
chr13	100002400	100003400	E66
chr13	100003400	100003600	E65
chr13	100003600	100003800	E57
chr13	100003800	100004000	E56
chr13	100004000	100004400	E65
chr13	100004400	100005000	E4
chr13	100005000	100005200	E6
chr13	100005200	100006000	E38
chr13	100006000	100006200	E37
chr13	100006200	100006400	E6
chr13	100006400	100006600	E40
chr13	100006600	100006800	E43
chr13	100006800	100007000	E41
chr13	100007000	100007200	E43
chr13	100007200	100007400	E42
chr13	100007400	100007600	E41
chr13	100007600	100007800	E43
chr13	100007800	100008400	E44
chr13	100008400	100008600	E45
chr13	100008600	100009000	E44
chr13	100009000	100009200	E45
chr13	100009200	100009400	E43
chr13	100009400	100009600	E44
chr13	100009600	100009800	E42
chr13	100009800	100010000	E41
chr13	100010000	100010200	E40
chr13	100010200	100010400	E41
chr13	100010400	100010600	E40
chr13	100010600	100011000	E38
chr13	100011000	100011200	E72
chr13	100011200	100011400	E5
chr13	100011400	100011800	E4
chr13	100011800	100012000	E72
chr13	100012000	100012200	E6
chr13	100012200	100012400	E5
chr13	100012400	100013200	E4
chr13	100013200	100013400	E5
chr13	100013400	100014000	E4
chr13	100014000	100014200	E72
chr13	100014200	100014600	E38
chr13	100014600	100015200	E17
chr13	100015200	100015400	E38
chr13	100015400	100015800	E40
chr13	100015800	100016000	E41
chr13	100016000	100016600	E40
chr13	100016600	100016800	E38
chr13	100016800	100017000	E36
chr13	100017000	100017400	E38
chr13	100017400	100017600	E36
chr13	100017600	100018000	E2
chr13	100018000	100018200	E36
chr13	100018200	100019400	E38
chr13	100019400	100019600	E6
chr13	100019600	100020000	E90
chr13	100020000	100020200	E38
chr13	100020200	100020400	E6
chr13	100020400	100021000	E38
chr13	100021000	100021200	E6
chr13	100021200	100022000	E38
chr13	100022000	100022200	E17
chr13	100022200	100022400	E38
chr13	100022400	100023200	E40
chr13	100023200	100023400	E42
chr13	100023400	100023600	E40
chr13	100023600	100024000	E42
chr13	100024000	100024600	E44
chr13	100024600	100025000	E45
chr13	100025000	100025200	E44
chr13	100025200	100025400	E43
chr13	100025400	100025600	E42
chr13	100025600	100025800	E44
chr13	100025800	100026000	E45
chr13	100026000	100026200	E43
chr13	100026200	100026800	E42
chr13	100026800	100027200	E43
chr13	100027200	100027600	E44
chr13	100027600	100027800	E45
chr13	100027800	100028000	E43
chr13	100028000	100028400	E44
chr13	100028400	100028600	E43
chr13	100028600	100029000	E44
chr13	100029000	100029400	E43
chr13	100029400	100029600	E44
chr13	100029600	100029800	E42
chr13	100029800	100030000	E41
chr13	100030000	100030200	E42
chr13	100030200	100031000	E40
chr13	100031000	100031800	E38
chr13	100031800	100032000	E40
chr13	100032000	100032200	E38
chr13	100032200	100033400	E5
chr13	100033400	100033600	E6
chr13	100033600	100034000	E90
chr13	100034000	100034200	E72
chr13	100034200	100034600	E5
chr13	100034600	100034800	E34
chr13	100034800	100035000	E33
chr13	100035000	100035200	E32
chr13	100035200	100035400	E33
chr13	100035400	100035600	E87
chr13	100035600	100035800	E88
chr13	100035800	100036600	E29
chr13	100036600	100036800	E30
chr13	100036800	100037200	E31
chr13	100037200	100037400	E88
chr13	100037400	100037600	E87
chr13	100037600	100037800	E88
chr13	100037800	100038200	E38
chr13	100038200	100038600	E7
chr13	100038600	100038800	E38
chr13	100038800	100039200	E37
chr13	100039200	100039400	E30
chr13	100039400	100039600	E29
chr13	100039600	100040000	E37
chr13	100040000	100040200	E17
chr13	100040200	100047000	E4
chr13	100047000	100047200	E5
chr13	100047200	100050000	E4
chr13	100050000	100050200	E72
chr13	100050200	100051600	E4
chr13	100051600	100052200	E5
chr13	100052200	100052400	E38
chr13	100052400	100052600	E36
chr13	100052600	100054800	E4
chr13	100054800	100055000	E78
chr13	100055000	100055800	E4
chr13	100055800	100056000	E5
chr13	100056000	100056200	E40
chr13	100056200	100056400	E41
chr13	100056400	100056600	E40
chr13	100056600	100057000	E42
chr13	100057000	100057200	E41
chr13	100057200	100057400	E40
chr13	100057400	100057600	E42
chr13	100057600	100057800	E40
chr13	100057800	100058000	E41
chr13	100058000	100058200	E42
chr13	100058200	100058400	E43
chr13	100058400	100058800	E44
chr13	100058800	100059000	E42
chr13	100059000	100059200	E41
chr13	100059200	100059400	E42
chr13	100059400	100059600	E43
chr13	100059600	100059800	E45
chr13	100059800	100060000	E44
chr13	100060000	100060200	E43
chr13	100060200	100060400	E42
chr13	100060400	100060800	E7
chr13	100060800	100061200	E6
chr13	100061200	100064000	E4
chr13	100064000	100064200	E78
chr13	100064200	100067600	E4
chr13	100067600	100067800	E39
chr13	100067800	100068000	E40
chr13	100068000	100068200	E90
chr13	100068200	100068600	E5
chr13	100068600	100068800	E4
chr13	100068800	100069000	E5
chr13	100069000	100072600	E4
chr13	100072600	100073000	E40
chr13	100073000	100073200	E5
chr13	100073200	100074000	E4
chr13	100074000	100074400	E5
chr13	100074400	100074600	E72
chr13	100074600	100076000	E4
chr13	100076000	100076200	E78
chr13	100076200	100077000	E4
chr13	100077000	100077400	E38
chr13	100077400	100077600	E40
chr13	100077600	100077800	E41
chr13	100077800	100078000	E43
chr13	100078000	100078200	E41
chr13	100078200	100078400	E44
chr13	100078400	100078600	E41
chr13	100078600	100078800	E40
chr13	100078800	100079000	E72
chr13	100079000	100084200	E4
chr13	100084200	100084400	E41
chr13	100084400	100084600	E43
chr13	100084600	100084800	E42
chr13	100084800	100085000	E44
chr13	100085000	100085400	E43
chr13	100085400	100085600	E44
chr13	100085600	100085800	E42
chr13	100085800	100086200	E48
chr13	100086200	100087000	E4
chr13	100087000	100087200	E90
chr13	100087200	100087400	E38
chr13	100087400	100087600	E36
chr13	100087600	100088600	E38
chr13	100088600	100088800	E86
chr13	100088800	100089000	E38
chr13	100089000	100089200	E9
chr13	100089200	100089400	E50
chr13	100089400	100089600	E49
chr13	100089600	100089800	E68
chr13	100089800	100090400	E69
chr13	100090400	100094200	E4
chr13	100094200	100094400	E72
chr13	100094400	100094600	E38
chr13	100094600	100095000	E17
chr13	100095000	100103600	E3
chr13	100103600	100104200	E65
chr13	100104200	100104400	E64
chr13	100104400	100105400	E65
chr13	100105400	100105800	E57
chr13	100105800	100106200	E65
chr13	100106200	100112600	E3
chr13	100112600	100112800	E39
chr13	100112800	100113000	E41
chr13	100113000	100113400	E40
chr13	100113400	100113600	E41
chr13	100113600	100113800	E40
chr13	100113800	100116400	E4
chr13	100116400	100116600	E40
chr13	100116600	100116800	E41
chr13	100116800	100117000	E42
chr13	100117000	100117200	E41
chr13	100117200	100117400	E42
chr13	100117400	100117600	E40
chr13	100117600	100117800	E39
chr13	100117800	100126000	E3
chr13	100126000	100126400	E39
chr13	100126400	100130600	E3
chr13	100130600	100130800	E4
chr13	100130800	100131000	E39
chr13	100131000	100136600	E4
chr13	100136600	100137000	E69
chr13	100137000	100137200	E48
chr13	100137200	100147200	E3
chr13	100147200	100147800	E39
chr13	100147800	100148000	E42
chr13	100148000	100148200	E43
chr13	100148200	100148400	E44
chr13	100148400	100149000	E45
chr13	100149000	100149200	E14
chr13	100149200	100149400	E45
chr13	100149400	100149600	E14
chr13	100149600	100149800	E46
chr13	100149800	100150200	E47
chr13	100150200	100150400	E46
chr13	100150400	100151600	E12
chr13	100151600	100151800	E13
chr13	100151800	100152000	E17
chr13	100152000	100152800	E38
chr13	100152800	100153000	E40
chr13	100153000	100153200	E41
chr13	100153200	100153400	E45
chr13	100153400	100154000	E12
chr13	100154000	100154200	E45
chr13	100154200	100154400	E44
chr13	100154400	100154600	E46
chr13	100154600	100154800	E47
chr13	100154800	100155000	E48
chr13	100155000	100155800	E69
chr13	100155800	100156600	E4
chr13	100156600	100157800	E38
chr13	100157800	100158000	E17
chr13	100158000	100158400	E16
chr13	100158400	100158600	E38
chr13	100158600	100158800	E40
chr13	100158800	100159000	E41
chr13	100159000	100159200	E48
chr13	100159200	100159400	E47
chr13	100159400	100159600	E48
chr13	100159600	100159800	E69
chr13	100159800	100160200	E48
chr13	100160200	100164400	E4
chr13	100164400	100164800	E65
chr13	100164800	100165000	E64
chr13	100165000	100165800	E65
chr13	100165800	100166600	E4
chr13	100166600	100166800	E5
chr13	100166800	100168600	E65
chr13	100168600	100168800	E36
chr13	100168800	100169000	E72
chr13	100169000	100169800	E2
chr13	100169800	100170200	E36
chr13	100170200	100170400	E38
chr13	100170400	100170600	E6
chr13	100170600	100170800	E38
chr13	100170800	100171000	E1
chr13	100171000	100172800	E2
chr13	100172800	100173000	E5
chr13	100173000	100175400	E4
chr13	100175400	100175600	E1
chr13	100175600	100176200	E4
chr13	100176200	100176600	E5
chr13	100176600	100178800	E4
chr13	100178800	100179000	E5
chr13	100179000	100179200	E35
chr13	100179200	100179400	E34
chr13	100179400	100179600	E5
chr13	100179600	100180400	E2
chr13	100180400	100180600	E1
chr13	100180600	100182600	E2
chr13	100182600	100183400	E35
chr13	100183400	100183600	E34
chr13	100183600	100183800	E33
chr13	100183800	100184000	E32
chr13	100184000	100184200	E88
chr13	100184200	100184800	E87
chr13	100184800	100191800	E2
chr13	100191800	100192000	E36
chr13	100192000	100192800	E2
chr13	100192800	100193000	E36
chr13	100193000	100193200	E38
chr13	100193200	100193400	E78
chr13	100193400	100193600	E36
chr13	100193600	100195000	E38
chr13	100195000	100195200	E40
chr13	100195200	100195400	E42
chr13	100195400	100195800	E41
chr13	100195800	100196000	E38
chr13	100196000	100196200	E17
chr13	100196200	100196800	E38
chr13	100196800	100197000	E6
chr13	100197000	100197600	E38
chr13	100197600	100198000	E40
chr13	100198000	100198200	E41
chr13	100198200	100198600	E38
chr13	100198600	100198800	E36
chr13	100198800	100200000	E2
chr13	100200000	100200400	E87
chr13	100200400	100200600	E88
chr13	100200600	100200800	E87
chr13	100200800	100201000	E88
chr13	100201000	100201200	E87
chr13	100201200	100201400	E88
chr13	100201400	100202400	E38
chr13	100202400	100202600	E86
chr13	100202600	100202800	E38
chr13	100202800	100203000	E36
chr13	100203000	100204800	E2
chr13	100204800	100205600	E36
chr13	100205600	100215000	E2
chr13	100215000	100215400	E87
chr13	100215400	100216200	E2
chr13	100216200	100224200	E4
chr13	100224200	100225400	E65
chr13	100225400	100225600	E64
chr13	100225600	100227600	E65
chr13	100227600	100227800	E54
chr13	100227800	100228000	E53
chr13	100228000	100228200	E59
chr13	100228200	100228600	E68
chr13	100228600	100229600	E69
chr13	100229600	100229800	E68
chr13	100229800	100230400	E57
chr13	100230400	100230600	E58
chr13	100230600	100230800	E53
chr13	100230800	100231000	E52
chr13	100231000	100231200	E68
chr13	100231200	100231600	E51
chr13	100231600	100231800	E54
chr13	100231800	100232200	E66
chr13	100232200	100232600	E67
chr13	100232600	100232800	E57
chr13	100232800	100233200	E65
chr13	100233200	100233400	E39
chr13	100233400	100238600	E3
chr13	100238600	100239000	E65
chr13	100239000	100239400	E55
chr13	100239400	100240000	E57
chr13	100240000	100240600	E65
chr13	100240600	100242400	E4
chr13	100242400	100243000	E6
chr13	100243000	100243400	E38
chr13	100243400	100243600	E36
chr13	100243600	100244200	E2
chr13	100244200	100255000	E3
chr13	100255000	100255200	E39
chr13	100255200	100256000	E4
chr13	100256000	100257000	E2
chr13	100257000	100257400	E36
chr13	100257400	100257600	E38
chr13	100257600	100258000	E17
chr13	100258000	100258200	E50
chr13	100258200	100258400	E10
chr13	100258400	100258800	E11
chr13	100258800	100259000	E79
chr13	100259000	100259200	E81
chr13	100259200	100259400	E11
chr13	100259400	100259600	E57
chr13	100259600	100259800	E58
chr13	100259800	100260400	E65
chr13	100260400	100269800	E4
chr13	100269800	100270000	E72
chr13	100270000	100270200	E88
chr13	100270200	100270400	E87
chr13	100270400	100271400	E2
chr13	100271400	100274800	E3
chr13	100274800	100275000	E72
chr13	100275000	100282200	E3
chr13	100282200	100282800	E39
chr13	100282800	100299600	E3
chr13	100299600	100300800	E65
chr13	100300800	100301000	E36
chr13	100301000	100301600	E65
chr13	100301600	100302000	E64
chr13	100302000	100302200	E65
chr13	100302200	100306400	E4
chr13	100306400	100306600	E72
chr13	100306600	100307600	E4
chr13	100307600	100307800	E65
chr13	100307800	100308000	E64
chr13	100308000	100308200	E38
chr13	100308200	100309000	E16
chr13	100309000	100310000	E17
chr13	100310000	100310200	E14
chr13	100310200	100311000	E11
chr13	100311000	100311200	E60
chr13	100311200	100311800	E59
chr13	100311800	100312200	E56
chr13	100312200	100312400	E54
chr13	100312400	100312600	E67
chr13	100312600	100312800	E8
chr13	100312800	100313000	E6
chr13	100313000	100313400	E38
chr13	100313400	100313600	E40
chr13	100313600	100314000	E38
chr13	100314000	100314400	E6
chr13	100314400	100314600	E38
chr13	100314600	100314800	E17
chr13	100314800	100315000	E38
chr13	100315000	100315400	E78
chr13	100315400	100315600	E1
chr13	100315600	100315800	E6
chr13	100315800	100316600	E38
chr13	100316600	100316800	E36
chr13	100316800	100317200	E2
chr13	100317200	100336400	E3
chr13	100336400	100336600	E39
chr13	100336600	100338200	E4
chr13	100338200	100338800	E6
chr13	100338800	100339000	E90
chr13	100339000	100341400	E2
chr13	100341400	100342800	E3
chr13	100342800	100343000	E39
chr13	100343000	100352400	E3
chr13	100352400	100352600	E73
chr13	100352600	100361600	E3
chr13	100361600	100361800	E39
chr13	100361800	100365000	E3
chr13	100365000	100365200	E39
chr13	100365200	100374200	E3
chr13	100374200	100374600	E39
chr13	100374600	100382800	E3
chr13	100382800	100383000	E39
chr13	100383000	100390600	E3
chr13	100390600	100390800	E39
chr13	100390800	100391000	E3
chr13	100391000	100391200	E39
chr13	100391200	100391400	E3
chr13	100391400	100394400	E4
chr13	100394400	100395200	E17
chr13	100395200	100395800	E84
chr13	100395800	100396000	E85
chr13	100396000	100398600	E4
chr13	100398600	100399600	E65
chr13	100399600	100399800	E57
chr13	100399800	100400000	E78
chr13	100400000	100401200	E4
chr13	100401200	100401400	E85
chr13	100401400	100401600	E84
chr13	100401600	100402000	E83
chr13	100402000	100402200	E85
chr13	100402200	100402600	E83
chr13	100402600	100402800	E85
chr13	100402800	100411600	E4
chr13	100411600	100416600	E3
chr13	100416600	100417000	E77
chr13	100417000	100421400	E3
chr13	100421400	100421600	E73
chr13	100421600	100446200	E3
chr13	100446200	100446400	E39
chr13	100446400	100448800	E4
chr13	100448800	100449200	E5
chr13	100449200	100450000	E4
chr13	100450000	100450200	E89
chr13	100450200	100450400	E90
chr13	100450400	100455000	E2
chr13	100455000	100455200	E35
chr13	100455200	100455400	E34
chr13	100455400	100455600	E33
chr13	100455600	100455800	E34
chr13	100455800	100456000	E35
chr13	100456000	100461800	E3
chr13	100461800	100462000	E39
chr13	100462000	100462400	E4
chr13	100462400	100462600	E90
chr13	100462600	100464800	E4
chr13	100464800	100465000	E55
chr13	100465000	100465400	E4
chr13	100465400	100465600	E78
chr13	100465600	100467200	E4
chr13	100467200	100467400	E78
chr13	100467400	100467600	E77
chr13	100467600	100480200	E3
chr13	100480200	100480800	E39
chr13	100480800	100481000	E65
chr13	100481000	100481200	E67
chr13	100481200	100481400	E72
chr13	100481400	100481600	E5
chr13	100481600	100481800	E4
chr13	100481800	100482000	E78
chr13	100482000	100484000	E4
chr13	100484000	100484200	E5
chr13	100484200	100484400	E6
chr13	100484400	100484800	E5
chr13	100484800	100488600	E4
chr13	100488600	100488800	E72
chr13	100488800	100492600	E4
chr13	100492600	100497600	E3
chr13	100497600	100497800	E39
chr13	100497800	100507000	E3
chr13	100507000	100507600	E65
chr13	100507600	100507800	E64
chr13	100507800	100508000	E65
chr13	100508000	100508400	E57
chr13	100508400	100509800	E65
chr13	100509800	100510000	E57
chr13	100510000	100511200	E65
chr13	100511200	100511400	E64
chr13	100511400	100511600	E65
chr13	100511600	100511800	E64
chr13	100511800	100512800	E65
chr13	100512800	100513400	E64
chr13	100513400	100514400	E57
chr13	100514400	100515400	E65
chr13	100515400	100515600	E39
chr13	100515600	100517600	E65
chr13	100517600	100517800	E57
chr13	100517800	100518200	E55
chr13	100518200	100518600	E66
chr13	100518600	100519200	E65
chr13	100519200	100519400	E57
chr13	100519400	100519600	E56
chr13	100519600	100519800	E57
chr13	100519800	100520000	E56
chr13	100520000	100520600	E59
chr13	100520600	100521000	E56
chr13	100521000	100521200	E57
chr13	100521200	100521400	E55
chr13	100521400	100521600	E56
chr13	100521600	100521800	E17
chr13	100521800	100522200	E38
chr13	100522200	100522800	E17
chr13	100522800	100523200	E58
chr13	100523200	100523400	E59
chr13	100523400	100523600	E56
chr13	100523600	100523800	E57
chr13	100523800	100524000	E56
chr13	100524000	100524600	E57
chr13	100524600	100524800	E58
chr13	100524800	100525400	E83
chr13	100525400	100525600	E7
chr13	100525600	100526000	E6
chr13	100526000	100527000	E38
chr13	100527000	100527400	E17
chr13	100527400	100527600	E16
chr13	100527600	100527800	E17
chr13	100527800	100528000	E29
chr13	100528000	100528200	E37
chr13	100528200	100528400	E38
chr13	100528400	100528600	E36
chr13	100528600	100529000	E2
chr13	100529000	100529400	E72
chr13	100529400	100531000	E65
chr13	100531000	100531400	E57
chr13	100531400	100531600	E65
chr13	100531600	100531800	E57
chr13	100531800	100532000	E65
chr13	100532000	100532200	E57
chr13	100532200	100532400	E65
chr13	100532400	100539600	E4
chr13	100539600	100539800	E5
chr13	100539800	100542000	E4
chr13	100542000	100543000	E65
chr13	100543000	100543200	E55
chr13	100543200	100543400	E57
chr13	100543400	100543600	E58
chr13	100543600	100544400	E83
chr13	100544400	100544600	E82
chr13	100544600	100544800	E83
chr13	100544800	100545000	E15
chr13	100545000	100545200	E10
chr13	100545200	100545600	E62
chr13	100545600	100546000	E61
chr13	100546000	100546200	E82
chr13	100546200	100546400	E83
chr13	100546400	100546600	E82
chr13	100546600	100546800	E83
chr13	100546800	100547000	E85
chr13	100547000	100547200	E83
chr13	100547200	100547400	E82
chr13	100547400	100547600	E15
chr13	100547600	100547800	E82
chr13	100547800	100548000	E10
chr13	100548000	100548200	E82
chr13	100548200	100548800	E79
chr13	100548800	100549200	E82
chr13	100549200	100549400	E83
chr13	100549400	100550200	E82
chr13	100550200	100551200	E83
chr13	100551200	100551600	E55
chr13	100551600	100552400	E4
chr13	100552400	100552600	E90
chr13	100552600	100552800	E6
chr13	100552800	100553000	E7
chr13	100553000	100553200	E6
chr13	100553200	100553400	E7
chr13	100553400	100553600	E6
chr13	100553600	100553800	E86
chr13	100553800	100554000	E38
chr13	100554000	100554200	E90
chr13	100554200	100555000	E38
chr13	100555000	100555200	E17
chr13	100555200	100555400	E38
chr13	100555400	100555800	E5
chr13	100555800	100557000	E4
chr13	100557000	100557200	E5
chr13	100557200	100557400	E78
chr13	100557400	100560400	E4
chr13	100560400	100560600	E5
chr13	100560600	100560800	E78
chr13	100560800	100561600	E4
chr13	100561600	100562000	E65
chr13	100562000	100562200	E64
chr13	100562200	100562400	E65
chr13	100562400	100563600	E4
chr13	100563600	100563800	E5
chr13	100563800	100564400	E4
chr13	100564400	100565200	E38
chr13	100565200	100565600	E17
chr13	100565600	100565800	E16
chr13	100565800	100566200	E17
chr13	100566200	100568400	E4
chr13	100568400	100568600	E65
chr13	100568600	100568800	E57
chr13	100568800	100569000	E58
chr13	100569000	100569600	E65
chr13	100569600	100569800	E57
chr13	100569800	100570200	E55
chr13	100570200	100570400	E57
chr13	100570400	100570800	E55
chr13	100570800	100571000	E57
chr13	100571000	100571200	E55
chr13	100571200	100571400	E66
chr13	100571400	100571800	E65
chr13	100571800	100572200	E66
chr13	100572200	100573200	E65
chr13	100573200	100575200	E4
chr13	100575200	100575400	E72
chr13	100575400	100578000	E4
chr13	100578000	100578800	E6
chr13	100578800	100579000	E38
chr13	100579000	100579200	E72
chr13	100579200	100582800	E4
chr13	100582800	100583400	E72
chr13	100583400	100589400	E4
chr13	100589400	100589600	E5
chr13	100589600	100592400	E4
chr13	100592400	100592600	E65
chr13	100592600	100593200	E66
chr13	100593200	100593400	E55
chr13	100593400	100593800	E66
chr13	100593800	100599600	E4
chr13	100599600	100599800	E90
chr13	100599800	100600800	E4
chr13	100600800	100601200	E85
chr13	100601200	100601600	E83
chr13	100601600	100602000	E82
chr13	100602000	100602600	E83
chr13	100602600	100602800	E82
chr13	100602800	100603200	E83
chr13	100603200	100603600	E85
chr13	100603600	100603800	E84
chr13	100603800	100604200	E6
chr13	100604200	100604800	E38
chr13	100604800	100605000	E6
chr13	100605000	100605200	E7
chr13	100605200	100605400	E82
chr13	100605400	100606200	E83
chr13	100606200	100606600	E17
chr13	100606600	100606800	E37
chr13	100606800	100607000	E6
chr13	100607000	100607200	E7
chr13	100607200	100607600	E8
chr13	100607600	100607800	E9
chr13	100607800	100608200	E10
chr13	100608200	100608600	E9
chr13	100608600	100609200	E82
chr13	100609200	100609400	E6
chr13	100609400	100609600	E8
chr13	100609600	100610000	E7
chr13	100610000	100610400	E6
chr13	100610400	100610600	E84
chr13	100610600	100611000	E83
chr13	100611000	100612000	E82
chr13	100612000	100612400	E83
chr13	100612400	100612600	E84
chr13	100612600	100612800	E83
chr13	100612800	100613000	E85
chr13	100613000	100613400	E82
chr13	100613400	100613800	E83
chr13	100613800	100614400	E84
chr13	100614400	100614600	E83
chr13	100614600	100614800	E56
chr13	100614800	100615200	E58
chr13	100615200	100615600	E17
chr13	100615600	100615800	E38
chr13	100615800	100616400	E85
chr13	100616400	100616600	E83
chr13	100616600	100616800	E84
chr13	100616800	100617000	E85
chr13	100617000	100617200	E84
chr13	100617200	100617600	E85
chr13	100617600	100617800	E83
chr13	100617800	100618200	E82
chr13	100618200	100618400	E10
chr13	100618400	100618600	E82
chr13	100618600	100618800	E83
chr13	100618800	100619000	E82
chr13	100619000	100619200	E83
chr13	100619200	100619400	E84
chr13	100619400	100619800	E83
chr13	100619800	100620600	E82
chr13	100620600	100620800	E79
chr13	100620800	100621000	E82
chr13	100621000	100621200	E83
chr13	100621200	100621600	E10
chr13	100621600	100622000	E9
chr13	100622000	100622200	E79
chr13	100622200	100622400	E80
chr13	100622400	100622600	E81
chr13	100622600	100623600	E4
chr13	100623600	100623800	E85
chr13	100623800	100624200	E83
chr13	100624200	100624400	E84
chr13	100624400	100624600	E83
chr13	100624600	100624800	E55
chr13	100624800	100625000	E57
chr13	100625000	100625200	E38
chr13	100625200	100625600	E86
chr13	100625600	100626800	E38
chr13	100626800	100627000	E6
chr13	100627000	100627400	E7
chr13	100627400	100627600	E6
chr13	100627600	100628200	E7
chr13	100628200	100628400	E6
chr13	100628400	100628600	E38
chr13	100628600	100628800	E90
chr13	100628800	100629200	E6
chr13	100629200	100629400	E86
chr13	100629400	100629600	E37
chr13	100629600	100630000	E59
chr13	100630000	100630200	E10
chr13	100630200	100631200	E82
chr13	100631200	100631400	E10
chr13	100631400	100632000	E82
chr13	100632000	100632200	E10
chr13	100632200	100632400	E82
chr13	100632400	100632600	E81
chr13	100632600	100633000	E79
chr13	100633000	100633200	E84
chr13	100633200	100633400	E85
chr13	100633400	100633600	E84
chr13	100633600	100634800	E85
chr13	100634800	100635000	E84
chr13	100635000	100635200	E83
chr13	100635200	100636600	E82
chr13	100636600	100636800	E83
chr13	100636800	100637200	E9
chr13	100637200	100637400	E8
chr13	100637400	100637600	E7
chr13	100637600	100638000	E38
chr13	100638000	100638200	E16
chr13	100638200	100638600	E29
chr13	100638600	100638800	E82
chr13	100638800	100639000	E16
chr13	100639000	100639800	E42
chr13	100639800	100640000	E43
chr13	100640000	100640200	E44
chr13	100640200	100640400	E42
chr13	100640400	100640600	E41
chr13	100640600	100641200	E8
chr13	100641200	100641400	E7
chr13	100641400	100641800	E8
chr13	100641800	100642800	E9
chr13	100642800	100643200	E8
chr13	100643200	100643600	E9
chr13	100643600	100644400	E8
chr13	100644400	100644600	E41
chr13	100644600	100644800	E42
chr13	100644800	100645000	E41
chr13	100645000	100645800	E40
chr13	100645800	100646000	E41
chr13	100646000	100646200	E40
chr13	100646200	100646400	E42
chr13	100646400	100647000	E40
chr13	100647000	100647200	E38
chr13	100647200	100647400	E40
chr13	100647400	100647800	E41
chr13	100647800	100648000	E42
chr13	100648000	100648200	E41
chr13	100648200	100648400	E42
chr13	100648400	100648600	E41
chr13	100648600	100649000	E40
chr13	100649000	100649200	E38
chr13	100649200	100649600	E6
chr13	100649600	100650000	E38
chr13	100650000	100650200	E90
chr13	100650200	100672400	E3
chr13	100672400	100672600	E73
chr13	100672600	100698600	E3
chr13	100698600	100698800	E73
chr13	100698800	100700400	E3
chr13	100700400	100700600	E39
chr13	100700600	100740200	E3
chr13	100740200	100740400	E39
chr13	100740400	100740600	E38
chr13	100740600	100740800	E17
chr13	100740800	100741000	E15
chr13	100741000	100741600	E81
chr13	100741600	100741800	E11
chr13	100741800	100742000	E29
chr13	100742000	100742200	E88
chr13	100742200	100742400	E38
chr13	100742400	100742600	E36
chr13	100742600	100749800	E2
chr13	100749800	100750000	E36
chr13	100750000	100750800	E2
chr13	100750800	100751800	E38
chr13	100751800	100752000	E6
chr13	100752000	100752200	E38
chr13	100752200	100752400	E17
chr13	100752400	100752600	E88
chr13	100752600	100752800	E40
chr13	100752800	100753200	E83
chr13	100753200	100753400	E84
chr13	100753400	100753600	E85
chr13	100753600	100757600	E4
chr13	100757600	100760000	E3
chr13	100760000	100760200	E4
chr13	100760200	100767200	E3
chr13	100767200	100768200	E4
chr13	100768200	100774600	E3
chr13	100774600	100774800	E39
chr13	100774800	100780800	E3
chr13	100780800	100781000	E65
chr13	100781000	100781200	E2
chr13	100781200	100781400	E65
chr13	100781400	100781600	E17
chr13	100781600	100781800	E38
chr13	100781800	100782000	E8
chr13	100782000	100782200	E7
chr13	100782200	100782400	E49
chr13	100782400	100782600	E47
chr13	100782600	100783000	E38
chr13	100783000	100783400	E4
chr13	100783400	100783600	E38
chr13	100783600	100783800	E90
chr13	100783800	100784800	E2
chr13	100784800	100785200	E87
chr13	100785200	100805600	E3
chr13	100805600	100806600	E4
chr13	100806600	100807000	E65
chr13	100807000	100807200	E64
chr13	100807200	100807400	E65
chr13	100807400	100807600	E64
chr13	100807600	100808600	E65
chr13	100808600	100826800	E3
chr13	100826800	100827000	E73
chr13	100827000	100829800	E3
chr13	100829800	100830000	E39
chr13	100830000	100843200	E3
chr13	100843200	100843400	E73
chr13	100843400	100852400	E3
chr13	100852400	100852800	E39
chr13	100852800	100861400	E3
chr13	100861400	100862200	E65
chr13	100862200	100862400	E57
chr13	100862400	100863200	E65
chr13	100863200	100863600	E56
chr13	100863600	100863800	E49
chr13	100863800	100864200	E69
chr13	100864200	100864800	E65
chr13	100864800	100865000	E39
chr13	100865000	100879800	E3
chr13	100879800	100881800	E2
chr13	100881800	100882000	E86
chr13	100882000	100882200	E2
chr13	100882200	100882600	E5
chr13	100882600	100882800	E38
chr13	100882800	100883000	E1
chr13	100883000	100883200	E7
chr13	100883200	100883400	E6
chr13	100883400	100883600	E7
chr13	100883600	100883800	E5
chr13	100883800	100886400	E4
chr13	100886400	100886600	E40
chr13	100886600	100886800	E90
chr13	100886800	100887200	E38
chr13	100887200	100887800	E17
chr13	100887800	100888000	E16
chr13	100888000	100888400	E40
chr13	100888400	100888800	E38
chr13	100888800	100889400	E2
chr13	100889400	100889600	E39
chr13	100889600	100891800	E3
chr13	100891800	100892000	E39
chr13	100892000	100896400	E3
chr13	100896400	100896800	E39
chr13	100896800	100907600	E3
chr13	100907600	100907800	E73
chr13	100907800	100922000	E3
chr13	100922000	100922400	E40
chr13	100922400	100922600	E41
chr13	100922600	100922800	E38
chr13	100922800	100926800	E4
chr13	100926800	100938600	E3
chr13	100938600	100938800	E73
chr13	100938800	100953600	E3
chr13	100953600	100953800	E73
chr13	100953800	100955800	E3
chr13	100955800	100956000	E39
chr13	100956000	100956600	E3
chr13	100956600	100958800	E4
chr13	100958800	100959000	E90
chr13	100959000	100959200	E7
chr13	100959200	100959600	E17
chr13	100959600	100959800	E38
chr13	100959800	100960000	E39
chr13	100960000	100961400	E3
chr13	100961400	100961600	E39
chr13	100961600	100993200	E3
chr13	100993200	100993400	E73
chr13	100993400	101000800	E3
chr13	101000800	101001200	E65
chr13	101001200	101001400	E64
chr13	101001400	101001600	E65
chr13	101001600	101015800	E3
chr13	101015800	101016000	E40
chr13	101016000	101016600	E38
chr13	101016600	101017000	E36
chr13	101017000	101018400	E2
chr13	101018400	101018600	E5
chr13	101018600	101018800	E78
chr13	101018800	101019000	E5
chr13	101019000	101038000	E3
chr13	101038000	101038200	E73
chr13	101038200	101040000	E3
chr13	101040000	101040200	E39
chr13	101040200	101043600	E3
chr13	101043600	101043800	E73
chr13	101043800	101044200	E3
chr13	101044200	101044400	E39
chr13	101044400	101044800	E2
chr13	101044800	101045000	E38
chr13	101045000	101045200	E36
chr13	101045200	101046000	E38
chr13	101046000	101046200	E17
chr13	101046200	101046400	E37
chr13	101046400	101046600	E29
chr13	101046600	101046800	E37
chr13	101046800	101047600	E38
chr13	101047600	101047800	E36
chr13	101047800	101048000	E77
chr13	101048000	101048200	E65
chr13	101048200	101048400	E36
chr13	101048400	101048600	E2
chr13	101048600	101053800	E3
chr13	101053800	101054200	E39
chr13	101054200	101075200	E3
chr13	101075200	101075800	E73
chr13	101075800	101085400	E3
chr13	101085400	101085600	E39
chr13	101085600	101090600	E3
chr13	101090600	101090800	E5
chr13	101090800	101091000	E72
chr13	101091000	101091600	E38
chr13	101091600	101092000	E36
chr13	101092000	101093200	E2
chr13	101093200	101093400	E36
chr13	101093400	101093600	E2
chr13	101093600	101093800	E36
chr13	101093800	101094200	E38
chr13	101094200	101094600	E90
chr13	101094600	101095200	E4
chr13	101095200	101095400	E5
chr13	101095400	101095800	E4
chr13	101095800	101097000	E65
chr13	101097000	101107200	E3
chr13	101107200	101107400	E39
chr13	101107400	101135600	E3
chr13	101135600	101135800	E72
chr13	101135800	101136000	E2
chr13	101136000	101136200	E36
chr13	101136200	101136600	E2
chr13	101136600	101136800	E36
chr13	101136800	101142400	E2
chr13	101142400	101142600	E36
chr13	101142600	101142800	E38
chr13	101142800	101143000	E90
chr13	101143000	101143200	E48
chr13	101143200	101143400	E47
chr13	101143400	101143600	E48
chr13	101143600	101144000	E47
chr13	101144000	101144600	E84
chr13	101144600	101144800	E85
chr13	101144800	101146000	E2
chr13	101146000	101146200	E89
chr13	101146200	101150800	E2
chr13	101150800	101151000	E86
chr13	101151000	101151200	E38
chr13	101151200	101151800	E65
chr13	101151800	101160800	E4
chr13	101160800	101161000	E66
chr13	101161000	101161200	E4
chr13	101161200	101161600	E5
chr13	101161600	101163000	E4
chr13	101163000	101163200	E2
chr13	101163200	101163600	E38
chr13	101163600	101163800	E90
chr13	101163800	101164200	E38
chr13	101164200	101164400	E90
chr13	101164400	101164600	E6
chr13	101164600	101165000	E8
chr13	101165000	101165200	E9
chr13	101165200	101165600	E61
chr13	101165600	101165800	E59
chr13	101165800	101166000	E49
chr13	101166000	101166400	E8
chr13	101166400	101166600	E7
chr13	101166600	101167000	E8
chr13	101167000	101167200	E15
chr13	101167200	101167600	E16
chr13	101167600	101167800	E41
chr13	101167800	101168400	E40
chr13	101168400	101168600	E6
chr13	101168600	101169400	E38
chr13	101169400	101169600	E8
chr13	101169600	101169800	E6
chr13	101169800	101170400	E7
chr13	101170400	101170800	E41
chr13	101170800	101171000	E40
chr13	101171000	101171400	E38
chr13	101171400	101173400	E4
chr13	101173400	101173600	E8
chr13	101173600	101173800	E6
chr13	101173800	101174000	E7
chr13	101174000	101174400	E67
chr13	101174400	101174600	E66
chr13	101174600	101174800	E67
chr13	101174800	101175400	E66
chr13	101175400	101178200	E4
chr13	101178200	101178400	E66
chr13	101178400	101178600	E67
chr13	101178600	101178800	E66
chr13	101178800	101181800	E4
chr13	101181800	101182400	E66
chr13	101182400	101182600	E57
chr13	101182600	101182800	E59
chr13	101182800	101183000	E9
chr13	101183000	101183200	E10
chr13	101183200	101183600	E82
chr13	101183600	101183800	E83
chr13	101183800	101184000	E85
chr13	101184000	101185200	E4
chr13	101185200	101185400	E72
chr13	101185400	101186400	E4
chr13	101186400	101186600	E74
chr13	101186600	101186800	E5
chr13	101186800	101192800	E4
chr13	101192800	101193000	E5
chr13	101193000	101194600	E4
chr13	101194600	101194800	E66
chr13	101194800	101195200	E67
chr13	101195200	101196000	E66
chr13	101196000	101196200	E6
chr13	101196200	101196400	E7
chr13	101196400	101196600	E5
chr13	101196600	101196800	E72
chr13	101196800	101197200	E38
chr13	101197200	101197800	E6
chr13	101197800	101198000	E5
chr13	101198000	101199000	E4
chr13	101199000	101199400	E5
chr13	101199400	101199600	E1
chr13	101199600	101199800	E38
chr13	101199800	101200000	E49
chr13	101200000	101200200	E9
chr13	101200200	101200400	E7
chr13	101200400	101200600	E17
chr13	101200600	101201200	E38
chr13	101201200	101201400	E6
chr13	101201400	101201600	E84
chr13	101201600	101201800	E83
chr13	101201800	101202000	E84
chr13	101202000	101202200	E85
chr13	101202200	101202400	E84
chr13	101202400	101202600	E83
chr13	101202600	101202800	E8
chr13	101202800	101203000	E31
chr13	101203000	101203400	E83
chr13	101203400	101203600	E84
chr13	101203600	101203800	E85
chr13	101203800	101208400	E4
chr13	101208400	101208600	E39
chr13	101208600	101210800	E4
chr13	101210800	101211000	E38
chr13	101211000	101211200	E90
chr13	101211200	101211800	E6
chr13	101211800	101212200	E37
chr13	101212200	101212600	E30
chr13	101212600	101212800	E31
chr13	101212800	101213000	E24
chr13	101213000	101213400	E31
chr13	101213400	101213600	E29
chr13	101213600	101213800	E17
chr13	101213800	101214000	E36
chr13	101214000	101215400	E2
chr13	101215400	101225400	E3
chr13	101225400	101225600	E16
chr13	101225600	101235800	E3
chr13	101235800	101236400	E65
chr13	101236400	101237000	E64
chr13	101237000	101237400	E65
chr13	101237400	101237600	E64
chr13	101237600	101239200	E65
chr13	101239200	101239800	E64
chr13	101239800	101240000	E65
chr13	101240000	101240200	E17
chr13	101240200	101240400	E49
chr13	101240400	101240600	E15
chr13	101240600	101240800	E9
chr13	101240800	101241200	E38
chr13	101241200	101241400	E7
chr13	101241400	101241600	E38
chr13	101241600	101241800	E90
chr13	101241800	101242000	E36
chr13	101242000	101243400	E2
chr13	101243400	101243600	E90
chr13	101243600	101244400	E38
chr13	101244400	101244600	E90
chr13	101244600	101244800	E38
chr13	101244800	101245000	E36
chr13	101245000	101245600	E2
chr13	101245600	101245800	E36
chr13	101245800	101252400	E2
chr13	101252400	101253400	E35
chr13	101253400	101253800	E34
chr13	101253800	101254000	E35
chr13	101254000	101254400	E34
chr13	101254400	101255000	E28
chr13	101255000	101255200	E32
chr13	101255200	101255400	E27
chr13	101255400	101255600	E28
chr13	101255600	101255800	E33
chr13	101255800	101256000	E28
chr13	101256000	101256200	E27
chr13	101256200	101256400	E28
chr13	101256400	101256600	E27
chr13	101256600	101256800	E18
chr13	101256800	101257200	E35
chr13	101257200	101257400	E27
chr13	101257400	101257800	E29
chr13	101257800	101258000	E30
chr13	101258000	101258200	E37
chr13	101258200	101258400	E7
chr13	101258400	101258600	E38
chr13	101258600	101258800	E6
chr13	101258800	101259000	E8
chr13	101259000	101259200	E7
chr13	101259200	101259400	E6
chr13	101259400	101259800	E5
chr13	101259800	101260200	E2
chr13	101260200	101260400	E35
chr13	101260400	101260600	E33
chr13	101260600	101260800	E32
chr13	101260800	101261200	E28
chr13	101261200	101261400	E33
chr13	101261400	101261600	E34
chr13	101261600	101262600	E35
chr13	101262600	101263000	E88
chr13	101263000	101263200	E37
chr13	101263200	101263400	E17
chr13	101263400	101263600	E7
chr13	101263600	101264000	E6
chr13	101264000	101264200	E37
chr13	101264200	101264400	E33
chr13	101264400	101264600	E32
chr13	101264600	101264800	E33
chr13	101264800	101265000	E35
chr13	101265000	101265400	E18
chr13	101265400	101265800	E34
chr13	101265800	101266000	E35
chr13	101266000	101266800	E2
chr13	101266800	101267000	E36
chr13	101267000	101267600	E2
chr13	101267600	101268000	E36
chr13	101268000	101269200	E2
chr13	101269200	101269400	E89
chr13	101269400	101271600	E2
chr13	101271600	101272400	E35
chr13	101272400	101272600	E34
chr13	101272600	101273000	E35
chr13	101273000	101273400	E87
chr13	101273400	101273600	E35
chr13	101273600	101276000	E2
chr13	101276000	101276200	E34
chr13	101276200	101277800	E35
chr13	101277800	101278200	E34
chr13	101278200	101279200	E35
chr13	101279200	101280200	E34
chr13	101280200	101280400	E35
chr13	101280400	101280600	E34
chr13	101280600	101281000	E35
chr13	101281000	101281400	E34
chr13	101281400	101281600	E33
chr13	101281600	101281800	E32
chr13	101281800	101282000	E33
chr13	101282000	101282200	E32
chr13	101282200	101282400	E27
chr13	101282400	101282600	E25
chr13	101282600	101283000	E22
chr13	101283000	101283400	E23
chr13	101283400	101283600	E21
chr13	101283600	101283800	E27
chr13	101283800	101284000	E25
chr13	101284000	101284200	E19
chr13	101284200	101284400	E27
chr13	101284400	101284600	E25
chr13	101284600	101284800	E26
chr13	101284800	101285000	E28
chr13	101285000	101285400	E26
chr13	101285400	101285800	E32
chr13	101285800	101286000	E26
chr13	101286000	101286200	E24
chr13	101286200	101286400	E25
chr13	101286400	101286800	E26
chr13	101286800	101287000	E27
chr13	101287000	101287800	E25
chr13	101287800	101288000	E20
chr13	101288000	101288400	E22
chr13	101288400	101289400	E23
chr13	101289400	101289600	E24
chr13	101289600	101290000	E25
chr13	101290000	101290200	E27
chr13	101290200	101290400	E26
chr13	101290400	101290600	E33
chr13	101290600	101292000	E32
chr13	101292000	101292200	E33
chr13	101292200	101293000	E34
chr13	101293000	101293200	E35
chr13	101293200	101293400	E34
chr13	101293400	101294200	E35
chr13	101294200	101295800	E34
chr13	101295800	101296000	E35
chr13	101296000	101296200	E33
chr13	101296200	101296600	E32
chr13	101296600	101296800	E24
chr13	101296800	101297600	E25
chr13	101297600	101298200	E32
chr13	101298200	101298400	E25
chr13	101298400	101299000	E24
chr13	101299000	101299200	E25
chr13	101299200	101299600	E24
chr13	101299600	101299800	E26
chr13	101299800	101300200	E28
chr13	101300200	101300400	E27
chr13	101300400	101300600	E26
chr13	101300600	101300800	E19
chr13	101300800	101301000	E26
chr13	101301000	101301200	E25
chr13	101301200	101301400	E26
chr13	101301400	101301800	E20
chr13	101301800	101302200	E19
chr13	101302200	101302400	E22
chr13	101302400	101303400	E23
chr13	101303400	101303600	E22
chr13	101303600	101303800	E21
chr13	101303800	101304000	E20
chr13	101304000	101304200	E21
chr13	101304200	101304400	E25
chr13	101304400	101304800	E24
chr13	101304800	101305200	E25
chr13	101305200	101305400	E20
chr13	101305400	101305800	E25
chr13	101305800	101306000	E26
chr13	101306000	101306400	E32
chr13	101306400	101306600	E18
chr13	101306600	101306800	E19
chr13	101306800	101307000	E18
chr13	101307000	101307200	E19
chr13	101307200	101307400	E28
chr13	101307400	101308000	E26
chr13	101308000	101308800	E25
chr13	101308800	101309200	E24
chr13	101309200	101310200	E23
chr13	101310200	101310400	E13
chr13	101310400	101311000	E12
chr13	101311000	101311600	E23
chr13	101311600	101312000	E12
chr13	101312000	101313000	E23
chr13	101313000	101313200	E24
chr13	101313200	101313800	E25
chr13	101313800	101314000	E22
chr13	101314000	101314200	E25
chr13	101314200	101314400	E24
chr13	101314400	101314600	E25
chr13	101314600	101314800	E22
chr13	101314800	101315000	E24
chr13	101315000	101315200	E25
chr13	101315200	101315400	E24
chr13	101315400	101315600	E25
chr13	101315600	101315800	E26
chr13	101315800	101316000	E32
chr13	101316000	101316200	E33
chr13	101316200	101316400	E32
chr13	101316400	101316600	E31
chr13	101316600	101316800	E32
chr13	101316800	101317000	E25
chr13	101317000	101317200	E27
chr13	101317200	101317400	E19
chr13	101317400	101317600	E27
chr13	101317600	101318000	E25
chr13	101318000	101318200	E24
chr13	101318200	101318800	E23
chr13	101318800	101319000	E22
chr13	101319000	101319200	E25
chr13	101319200	101319600	E26
chr13	101319600	101320000	E21
chr13	101320000	101320200	E24
chr13	101320200	101321000	E23
chr13	101321000	101321200	E24
chr13	101321200	101321400	E26
chr13	101321400	101321600	E22
chr13	101321600	101322200	E26
chr13	101322200	101322400	E31
chr13	101322400	101322600	E25
chr13	101322600	101322800	E24
chr13	101322800	101323200	E25
chr13	101323200	101323400	E19
chr13	101323400	101323600	E26
chr13	101323600	101323800	E32
chr13	101323800	101324000	E25
chr13	101324000	101324400	E31
chr13	101324400	101324800	E24
chr13	101324800	101325200	E31
chr13	101325200	101325600	E24
chr13	101325600	101325800	E23
chr13	101325800	101326400	E12
chr13	101326400	101327200	E79
chr13	101327200	101327400	E80
chr13	101327400	101327800	E12
chr13	101327800	101328200	E27
chr13	101328200	101328600	E18
chr13	101328600	101328800	E34
chr13	101328800	101329200	E35
chr13	101329200	101330800	E2
chr13	101330800	101331400	E5
chr13	101331400	101360600	E3
chr13	101360600	101360800	E5
chr13	101360800	101361000	E72
chr13	101361000	101363400	E4
chr13	101363400	101363600	E65
chr13	101363600	101363800	E64
chr13	101363800	101364200	E65
chr13	101364200	101364400	E55
chr13	101364400	101366400	E65
chr13	101366400	101367400	E66
chr13	101367400	101367600	E6
chr13	101367600	101368600	E5
chr13	101368600	101368800	E72
chr13	101368800	101369400	E2
chr13	101369400	101369600	E36
chr13	101369600	101370600	E38
chr13	101370600	101370800	E90
chr13	101370800	101371000	E5
chr13	101371000	101372200	E4
chr13	101372200	101372800	E2
chr13	101372800	101373000	E64
chr13	101373000	101373200	E70
chr13	101373200	101373600	E38
chr13	101373600	101373800	E70
chr13	101373800	101374000	E6
chr13	101374000	101374200	E38
chr13	101374200	101374400	E17
chr13	101374400	101374600	E18
chr13	101374600	101374800	E37
chr13	101374800	101375000	E29
chr13	101375000	101375200	E18
chr13	101375200	101375400	E35
chr13	101375400	101388800	E3
chr13	101388800	101389000	E72
chr13	101389000	101399800	E3
chr13	101399800	101400000	E5
chr13	101400000	101403200	E4
chr13	101403200	101403400	E5
chr13	101403400	101403600	E6
chr13	101403600	101403800	E34
chr13	101403800	101404000	E32
chr13	101404000	101404200	E31
chr13	101404200	101404400	E29
chr13	101404400	101404600	E16
chr13	101404600	101404800	E38
chr13	101404800	101405400	E65
chr13	101405400	101405600	E57
chr13	101405600	101405800	E63
chr13	101405800	101406000	E66
chr13	101406000	101406200	E70
chr13	101406200	101406600	E55
chr13	101406600	101407000	E66
chr13	101407000	101417400	E4
chr13	101417400	101417600	E39
chr13	101417600	101424200	E3
chr13	101424200	101424600	E65
chr13	101424600	101424800	E55
chr13	101424800	101425600	E65
chr13	101425600	101440000	E3
chr13	101440000	101441000	E2
chr13	101441000	101441200	E89
chr13	101441200	101441400	E19
chr13	101441400	101441800	E21
chr13	101441800	101442200	E22
chr13	101442200	101442600	E21
chr13	101442600	101442800	E26
chr13	101442800	101443400	E18
chr13	101443400	101453800	E3
chr13	101453800	101454200	E5
chr13	101454200	101455600	E4
chr13	101455600	101455800	E5
chr13	101455800	101457200	E4
chr13	101457200	101457400	E5
chr13	101457400	101457800	E2
chr13	101457800	101458200	E89
chr13	101458200	101458600	E35
chr13	101458600	101458800	E34
chr13	101458800	101459800	E35
chr13	101459800	101460000	E18
chr13	101460000	101460600	E20
chr13	101460600	101460800	E26
chr13	101460800	101461200	E22
chr13	101461200	101461400	E24
chr13	101461400	101461600	E22
chr13	101461600	101462000	E19
chr13	101462000	101462200	E28
chr13	101462200	101462400	E33
chr13	101462400	101462600	E35
chr13	101462600	101462800	E18
chr13	101462800	101463600	E35
chr13	101463600	101463800	E18
chr13	101463800	101464200	E35
chr13	101464200	101470800	E2
chr13	101470800	101471000	E36
chr13	101471000	101471200	E38
chr13	101471200	101471600	E86
chr13	101471600	101475000	E2
chr13	101475000	101475200	E36
chr13	101475200	101476600	E2
chr13	101476600	101476800	E36
chr13	101476800	101477000	E38
chr13	101477000	101477400	E5
chr13	101477400	101479200	E4
chr13	101479200	101479800	E65
chr13	101479800	101480000	E57
chr13	101480000	101480200	E58
chr13	101480200	101480400	E59
chr13	101480400	101481000	E17
chr13	101481000	101481200	E2
chr13	101481200	101482200	E4
chr13	101482200	101482600	E72
chr13	101482600	101482800	E5
chr13	101482800	101487000	E4
chr13	101487000	101487200	E5
chr13	101487200	101487600	E38
chr13	101487600	101487800	E6
chr13	101487800	101488000	E38
chr13	101488000	101488200	E36
chr13	101488200	101490200	E2
chr13	101490200	101490400	E86
chr13	101490400	101493800	E2
chr13	101493800	101494000	E34
chr13	101494000	101494200	E28
chr13	101494200	101494400	E27
chr13	101494400	101494600	E26
chr13	101494600	101495000	E25
chr13	101495000	101495200	E26
chr13	101495200	101495400	E19
chr13	101495400	101495600	E27
chr13	101495600	101495800	E34
chr13	101495800	101496000	E35
chr13	101496000	101498200	E2
chr13	101498200	101498400	E39
chr13	101498400	101533600	E3
chr13	101533600	101534000	E5
chr13	101534000	101534200	E4
chr13	101534200	101534400	E78
chr13	101534400	101535800	E4
chr13	101535800	101536000	E5
chr13	101536000	101536200	E4
chr13	101536200	101536400	E5
chr13	101536400	101537400	E4
chr13	101537400	101542400	E2
chr13	101542400	101542600	E35
chr13	101542600	101543200	E34
chr13	101543200	101544400	E35
chr13	101544400	101544600	E34
chr13	101544600	101544800	E35
chr13	101544800	101545000	E37
chr13	101545000	101545200	E29
chr13	101545200	101545400	E30
chr13	101545400	101545600	E31
chr13	101545600	101546200	E21
chr13	101546200	101546400	E30
chr13	101546400	101546600	E29
chr13	101546600	101546800	E37
chr13	101546800	101547000	E29
chr13	101547000	101547200	E37
chr13	101547200	101547400	E36
chr13	101547400	101547800	E2
chr13	101547800	101548200	E39
chr13	101548200	101592600	E3
chr13	101592600	101592800	E65
chr13	101592800	101593000	E64
chr13	101593000	101593200	E57
chr13	101593200	101593800	E66
chr13	101593800	101594200	E65
chr13	101594200	101594400	E55
chr13	101594400	101594600	E65
chr13	101594600	101595200	E4
chr13	101595200	101597200	E3
chr13	101597200	101597400	E4
chr13	101597400	101599800	E3
chr13	101599800	101603400	E4
chr13	101603400	101603600	E78
chr13	101603600	101604200	E4
chr13	101604200	101604600	E1
chr13	101604600	101605200	E38
chr13	101605200	101605400	E7
chr13	101605400	101605600	E6
chr13	101605600	101606000	E5
chr13	101606000	101609400	E4
chr13	101609400	101609600	E5
chr13	101609600	101610000	E65
chr13	101610000	101610200	E64
chr13	101610200	101611200	E65
chr13	101611200	101626200	E3
chr13	101626200	101626400	E39
chr13	101626400	101629200	E3
chr13	101629200	101629600	E39
chr13	101629600	101640400	E3
chr13	101640400	101640600	E84
chr13	101640600	101640800	E85
chr13	101640800	101660600	E3
chr13	101660600	101660800	E39
chr13	101660800	101661400	E2
chr13	101661400	101663800	E35
chr13	101663800	101664000	E18
chr13	101664000	101664200	E28
chr13	101664200	101664400	E27
chr13	101664400	101664600	E26
chr13	101664600	101665200	E25
chr13	101665200	101665400	E26
chr13	101665400	101665600	E27
chr13	101665600	101666400	E34
chr13	101666400	101669000	E2
chr13	101669000	101673800	E4
chr13	101673800	101674000	E5
chr13	101674000	101681200	E3
chr13	101681200	101681400	E39
chr13	101681400	101702200	E3
chr13	101702200	101702600	E39
chr13	101702600	101702800	E27
chr13	101702800	101703000	E28
chr13	101703000	101703200	E27
chr13	101703200	101703400	E32
chr13	101703400	101704000	E34
chr13	101704000	101704200	E35
chr13	101704200	101704400	E34
chr13	101704400	101705200	E35
chr13	101705200	101705400	E38
chr13	101705400	101705600	E17
chr13	101705600	101705800	E37
chr13	101705800	101706000	E30
chr13	101706000	101706200	E15
chr13	101706200	101706400	E19
chr13	101706400	101706600	E18
chr13	101706600	101706800	E35
chr13	101706800	101707600	E2
chr13	101707600	101707800	E5
chr13	101707800	101710600	E4
chr13	101710600	101710800	E5
chr13	101710800	101711200	E4
chr13	101711200	101711400	E90
chr13	101711400	101713000	E4
chr13	101713000	101713200	E5
chr13	101713200	101716400	E2
chr13	101716400	101716600	E36
chr13	101716600	101717400	E2
chr13	101717400	101718200	E35
chr13	101718200	101719600	E2
chr13	101719600	101728800	E3
chr13	101728800	101729000	E73
chr13	101729000	101731800	E3
chr13	101731800	101735800	E4
chr13	101735800	101736200	E72
chr13	101736200	101738800	E2
chr13	101738800	101739000	E36
chr13	101739000	101753800	E2
chr13	101753800	101754000	E36
chr13	101754000	101754200	E2
chr13	101754200	101754400	E87
chr13	101754400	101754800	E2
chr13	101754800	101757800	E3
chr13	101757800	101758000	E39
chr13	101758000	101760800	E3
chr13	101760800	101761000	E4
chr13	101761000	101761400	E3
chr13	101761400	101762000	E65
chr13	101762000	101762600	E64
chr13	101762600	101763800	E65
chr13	101763800	101766400	E3
chr13	101766400	101768000	E4
chr13	101768000	101768200	E5
chr13	101768200	101768400	E40
chr13	101768400	101768600	E5
chr13	101768600	101770000	E2
chr13	101770000	101770200	E39
chr13	101770200	101772000	E3
chr13	101772000	101772200	E39
chr13	101772200	101776800	E3
chr13	101776800	101777200	E4
chr13	101777200	101777600	E5
chr13	101777600	101777800	E4
chr13	101777800	101780000	E2
chr13	101780000	101780200	E39
chr13	101780200	101780400	E16
chr13	101780400	101780600	E15
chr13	101780600	101780800	E39
chr13	101780800	101781000	E3
chr13	101781000	101781400	E39
chr13	101781400	101791600	E3
chr13	101791600	101791800	E78
chr13	101791800	101793200	E3
chr13	101793200	101793400	E39
chr13	101793400	101793800	E3
chr13	101793800	101794000	E39
chr13	101794000	101797000	E3
chr13	101797000	101797200	E35
chr13	101797200	101797800	E18
chr13	101797800	101802200	E2
chr13	101802200	101802400	E1
chr13	101802400	101802600	E72
chr13	101802600	101803200	E4
chr13	101803200	101803400	E2
chr13	101803400	101803800	E16
chr13	101803800	101804000	E17
chr13	101804000	101804800	E38
chr13	101804800	101805200	E17
chr13	101805200	101806400	E38
chr13	101806400	101806600	E90
chr13	101806600	101807000	E5
chr13	101807000	101807200	E2
chr13	101807200	101807800	E4
chr13	101807800	101815000	E3
chr13	101815000	101815200	E39
chr13	101815200	101829400	E3
chr13	101829400	101829600	E39
chr13	101829600	101832000	E2
chr13	101832000	101832400	E89
chr13	101832400	101832600	E36
chr13	101832600	101836800	E2
chr13	101836800	101837000	E36
chr13	101837000	101837400	E2
chr13	101837400	101837600	E77
chr13	101837600	101837800	E36
chr13	101837800	101838000	E28
chr13	101838000	101838200	E27
chr13	101838200	101838400	E26
chr13	101838400	101838600	E33
chr13	101838600	101838800	E34
chr13	101838800	101842800	E2
chr13	101842800	101843000	E36
chr13	101843000	101844200	E2
chr13	101844200	101844400	E73
chr13	101844400	101847200	E3
chr13	101847200	101847400	E39
chr13	101847400	101863600	E3
chr13	101863600	101863800	E87
chr13	101863800	101867000	E2
chr13	101867000	101867200	E78
chr13	101867200	101868600	E2
chr13	101868600	101868800	E36
chr13	101868800	101869400	E2
chr13	101869400	101869600	E87
chr13	101869600	101870200	E88
chr13	101870200	101870600	E87
chr13	101870600	101873000	E2
chr13	101873000	101873200	E3
chr13	101873200	101873400	E39
chr13	101873400	101893200	E3
chr13	101893200	101893400	E39
chr13	101893400	101899400	E3
chr13	101899400	101899600	E39
chr13	101899600	101900000	E2
chr13	101900000	101900200	E72
chr13	101900200	101903000	E2
chr13	101903000	101903200	E36
chr13	101903200	101905400	E2
chr13	101905400	101905800	E36
chr13	101905800	101909400	E2
chr13	101909400	101909600	E89
chr13	101909600	101910600	E2
chr13	101910600	101911000	E36
chr13	101911000	101914400	E2
chr13	101914400	101914600	E36
chr13	101914600	101915400	E2
chr13	101915400	101915600	E72
chr13	101915600	101924400	E4
chr13	101924400	101924800	E5
chr13	101924800	101927600	E2
chr13	101927600	101928000	E5
chr13	101928000	101928800	E2
chr13	101928800	101930000	E87
chr13	101930000	101936200	E2
chr13	101936200	101937000	E87
chr13	101937000	101937800	E2
chr13	101937800	101938200	E36
chr13	101938200	101938600	E38
chr13	101938600	101938800	E36
chr13	101938800	101939400	E2
chr13	101939400	101939600	E36
chr13	101939600	101941400	E2
chr13	101941400	101941600	E89
chr13	101941600	101941800	E36
chr13	101941800	101942200	E38
chr13	101942200	101942400	E17
chr13	101942400	101942600	E38
chr13	101942600	101942800	E64
chr13	101942800	101943400	E65
chr13	101943400	101943600	E86
chr13	101943600	101944200	E2
chr13	101944200	101944400	E36
chr13	101944400	101951600	E2
chr13	101951600	101951800	E36
chr13	101951800	101955200	E2
chr13	101955200	101955600	E35
chr13	101955600	101955800	E34
chr13	101955800	101956000	E33
chr13	101956000	101956200	E32
chr13	101956200	101956400	E88
chr13	101956400	101956600	E38
chr13	101956600	101956800	E2
chr13	101956800	101957000	E5
chr13	101957000	101958600	E4
chr13	101958600	101958800	E5
chr13	101958800	101959400	E4
chr13	101959400	101959600	E5
chr13	101959600	101960600	E4
chr13	101960600	101961600	E65
chr13	101961600	101961800	E57
chr13	101961800	101962600	E65
chr13	101962600	101977200	E3
chr13	101977200	101977800	E2
chr13	101977800	101978200	E89
chr13	101978200	101979000	E2
chr13	101979000	101979200	E34
chr13	101979200	101979400	E72
chr13	101979400	101983800	E2
chr13	101983800	101984000	E36
chr13	101984000	101987000	E2
chr13	101987000	101987200	E36
chr13	101987200	101994800	E2
chr13	101994800	101995000	E72
chr13	101995000	101995800	E4
chr13	101995800	101996200	E5
chr13	101996200	102001800	E4
chr13	102001800	102002000	E72
chr13	102002000	102012200	E2
chr13	102012200	102012400	E36
chr13	102012400	102012600	E2
chr13	102012600	102012800	E36
chr13	102012800	102013600	E2
chr13	102013600	102013800	E36
chr13	102013800	102018600	E2
chr13	102018600	102018800	E36
chr13	102018800	102019200	E2
chr13	102019200	102019400	E5
chr13	102019400	102020800	E4
chr13	102020800	102021200	E65
chr13	102021200	102021600	E64
chr13	102021600	102022000	E63
chr13	102022000	102022200	E65
chr13	102022200	102022400	E64
chr13	102022400	102023000	E63
chr13	102023000	102023200	E64
chr13	102023200	102023600	E65
chr13	102023600	102024000	E5
chr13	102024000	102031400	E2
chr13	102031400	102031600	E36
chr13	102031600	102034400	E2
chr13	102034400	102035000	E36
chr13	102035000	102036400	E2
chr13	102036400	102036600	E18
chr13	102036600	102037000	E35
chr13	102037000	102037200	E33
chr13	102037200	102037800	E34
chr13	102037800	102038000	E35
chr13	102038000	102039800	E2
chr13	102039800	102040000	E36
chr13	102040000	102040800	E2
chr13	102040800	102041000	E36
chr13	102041000	102041200	E2
chr13	102041200	102041400	E36
chr13	102041400	102042400	E2
chr13	102042400	102042600	E35
chr13	102042600	102042800	E88
chr13	102042800	102043000	E87
chr13	102043000	102043200	E88
chr13	102043200	102043400	E87
chr13	102043400	102044000	E2
chr13	102044000	102044800	E35
chr13	102044800	102045400	E18
chr13	102045400	102045800	E28
chr13	102045800	102046000	E35
chr13	102046000	102046200	E34
chr13	102046200	102047000	E35
chr13	102047000	102047400	E1
chr13	102047400	102048000	E2
chr13	102048000	102048600	E36
chr13	102048600	102049800	E2
chr13	102049800	102050200	E35
chr13	102050200	102050400	E32
chr13	102050400	102050600	E88
chr13	102050600	102050800	E32
chr13	102050800	102051000	E33
chr13	102051000	102051600	E34
chr13	102051600	102051800	E35
chr13	102051800	102052000	E33
chr13	102052000	102052200	E34
chr13	102052200	102052400	E33
chr13	102052400	102053000	E34
chr13	102053000	102054000	E35
chr13	102054000	102054200	E28
chr13	102054200	102054400	E18
chr13	102054400	102054800	E35
chr13	102054800	102055200	E34
chr13	102055200	102055600	E35
chr13	102055600	102055800	E34
chr13	102055800	102056600	E35
chr13	102056600	102057600	E2
chr13	102057600	102057800	E35
chr13	102057800	102058000	E34
chr13	102058000	102058200	E35
chr13	102058200	102058600	E18
chr13	102058600	102058800	E88
chr13	102058800	102059200	E35
chr13	102059200	102059600	E18
chr13	102059600	102060200	E35
chr13	102060200	102060400	E88
chr13	102060400	102060600	E27
chr13	102060600	102061000	E26
chr13	102061000	102061200	E27
chr13	102061200	102061400	E18
chr13	102061400	102061600	E27
chr13	102061600	102061800	E28
chr13	102061800	102062000	E34
chr13	102062000	102062200	E35
chr13	102062200	102062400	E18
chr13	102062400	102064000	E35
chr13	102064000	102064400	E18
chr13	102064400	102064600	E19
chr13	102064600	102064800	E26
chr13	102064800	102065200	E25
chr13	102065200	102065400	E19
chr13	102065400	102065800	E18
chr13	102065800	102066000	E35
chr13	102066000	102066200	E18
chr13	102066200	102066600	E34
chr13	102066600	102066800	E28
chr13	102066800	102067000	E18
chr13	102067000	102067200	E15
chr13	102067200	102067600	E20
chr13	102067600	102067800	E13
chr13	102067800	102068200	E12
chr13	102068200	102068400	E11
chr13	102068400	102068800	E79
chr13	102068800	102069000	E11
chr13	102069000	102069600	E12
chr13	102069600	102069800	E13
chr13	102069800	102070200	E19
chr13	102070200	102070400	E16
chr13	102070400	102070800	E29
chr13	102070800	102071000	E35
chr13	102071000	102071200	E34
chr13	102071200	102071600	E35
chr13	102071600	102071800	E34
chr13	102071800	102072000	E37
chr13	102072000	102072200	E6
chr13	102072200	102072400	E72
chr13	102072400	102072600	E6
chr13	102072600	102072800	E34
chr13	102072800	102073200	E35
chr13	102073200	102073400	E34
chr13	102073400	102073600	E33
chr13	102073600	102074000	E27
chr13	102074000	102074400	E26
chr13	102074400	102074800	E25
chr13	102074800	102075600	E22
chr13	102075600	102076200	E23
chr13	102076200	102076800	E12
chr13	102076800	102077000	E23
chr13	102077000	102077800	E12
chr13	102077800	102078400	E23
chr13	102078400	102078800	E21
chr13	102078800	102079000	E26
chr13	102079000	102079200	E27
chr13	102079200	102079600	E19
chr13	102079600	102079800	E18
chr13	102079800	102080000	E27
chr13	102080000	102080400	E28
chr13	102080400	102080800	E27
chr13	102080800	102081000	E34
chr13	102081000	102081200	E35
chr13	102081200	102081400	E18
chr13	102081400	102082600	E35
chr13	102082600	102096000	E3
chr13	102096000	102096400	E2
chr13	102096400	102096600	E36
chr13	102096600	102097800	E2
chr13	102097800	102098000	E18
chr13	102098000	102098200	E88
chr13	102098200	102102800	E2
chr13	102102800	102103000	E36
chr13	102103000	102104600	E2
chr13	102104600	102104800	E36
chr13	102104800	102105000	E35
chr13	102105000	102105200	E33
chr13	102105200	102105400	E32
chr13	102105400	102105800	E28
chr13	102105800	102106200	E34
chr13	102106200	102106400	E35
chr13	102106400	102106600	E88
chr13	102106600	102108000	E2
chr13	102108000	102108200	E36
chr13	102108200	102110000	E2
chr13	102110000	102110200	E4
chr13	102110200	102116400	E3
chr13	102116400	102116600	E39
chr13	102116600	102122000	E3
chr13	102122000	102122200	E39
chr13	102122200	102125600	E3
chr13	102125600	102125800	E72
chr13	102125800	102126000	E85
chr13	102126000	102126200	E4
chr13	102126200	102127400	E85
chr13	102127400	102128600	E3
chr13	102128600	102128800	E39
chr13	102128800	102136800	E3
chr13	102136800	102137200	E39
chr13	102137200	102157000	E3
chr13	102157000	102157200	E73
chr13	102157200	102167000	E3
chr13	102167000	102167200	E39
chr13	102167200	102172600	E3
chr13	102172600	102172800	E78
chr13	102172800	102173200	E3
chr13	102173200	102174200	E2
chr13	102174200	102174800	E87
chr13	102174800	102175000	E88
chr13	102175000	102175200	E27
chr13	102175200	102175400	E26
chr13	102175400	102175600	E27
chr13	102175600	102175800	E88
chr13	102175800	102176200	E87
chr13	102176200	102176400	E88
chr13	102176400	102176600	E39
chr13	102176600	102184800	E3
chr13	102184800	102185000	E39
chr13	102185000	102185200	E36
chr13	102185200	102186400	E2
chr13	102186400	102186600	E39
chr13	102186600	102188400	E3
chr13	102188400	102188600	E39
chr13	102188600	102205800	E3
chr13	102205800	102206200	E73
chr13	102206200	102208400	E3
chr13	102208400	102208600	E73
chr13	102208600	102231200	E3
chr13	102231200	102231400	E39
chr13	102231400	102231600	E65
chr13	102231600	102231800	E72
chr13	102231800	102276400	E3
chr13	102276400	102276600	E72
chr13	102276600	102276800	E6
chr13	102276800	102277000	E37
chr13	102277000	102277200	E29
chr13	102277200	102278000	E38
chr13	102278000	102279800	E2
chr13	102279800	102280200	E1
chr13	102280200	102280400	E5
chr13	102280400	102281000	E4
chr13	102281000	102309800	E3
chr13	102309800	102310200	E73
chr13	102310200	102332400	E3
chr13	102332400	102332600	E2
chr13	102332600	102332800	E75
chr13	102332800	102333000	E77
chr13	102333000	102352400	E3
chr13	102352400	102353200	E85
chr13	102353200	102353400	E84
chr13	102353400	102353600	E17
chr13	102353600	102353800	E85
chr13	102353800	102358000	E4
chr13	102358000	102358200	E72
chr13	102358200	102358600	E4
chr13	102358600	102359000	E65
chr13	102359000	102359200	E70
chr13	102359200	102361400	E4
chr13	102361400	102362000	E65
chr13	102362000	102362200	E57
chr13	102362200	102363200	E65
chr13	102363200	102363400	E64
chr13	102363400	102363600	E65
chr13	102363600	102363800	E64
chr13	102363800	102364000	E66
chr13	102364000	102364400	E64
chr13	102364400	102366400	E65
chr13	102366400	102370000	E3
chr13	102370000	102370600	E39
chr13	102370600	102383000	E3
chr13	102383000	102383200	E73
chr13	102383200	102408600	E3
chr13	102408600	102408800	E39
chr13	102408800	102428200	E3
chr13	102428200	102428600	E39
chr13	102428600	102433000	E3
chr13	102433000	102433400	E65
chr13	102433400	102433800	E64
chr13	102433800	102434400	E65
chr13	102434400	102438400	E3
chr13	102438400	102438600	E73
chr13	102438600	102462800	E3
chr13	102462800	102463000	E73
chr13	102463000	102467400	E3
chr13	102467400	102467800	E72
chr13	102467800	102468000	E5
chr13	102468000	102468800	E4
chr13	102468800	102469000	E39
chr13	102469000	102488000	E3
chr13	102488000	102488200	E73
chr13	102488200	102488800	E3
chr13	102488800	102489000	E39
chr13	102489000	102499600	E3
chr13	102499600	102499800	E73
chr13	102499800	102518600	E3
chr13	102518600	102518800	E39
chr13	102518800	102519400	E3
chr13	102519400	102519600	E39
chr13	102519600	102525400	E3
chr13	102525400	102525600	E39
chr13	102525600	102530400	E3
chr13	102530400	102532400	E4
chr13	102532400	102532600	E72
chr13	102532600	102544600	E3
chr13	102544600	102545000	E39
chr13	102545000	102550200	E2
chr13	102550200	102550400	E1
chr13	102550400	102551000	E65
chr13	102551000	102551200	E64
chr13	102551200	102551400	E65
chr13	102551400	102567000	E3
chr13	102567000	102568200	E65
chr13	102568200	102568400	E55
chr13	102568400	102568800	E54
chr13	102568800	102569000	E67
chr13	102569000	102569200	E66
chr13	102569200	102569600	E65
chr13	102569600	102569800	E54
chr13	102569800	102570200	E53
chr13	102570200	102570600	E54
chr13	102570600	102570800	E55
chr13	102570800	102571000	E54
chr13	102571000	102571200	E57
chr13	102571200	102571800	E65
chr13	102571800	102572200	E63
chr13	102572200	102572400	E64
chr13	102572400	102572600	E65
chr13	102572600	102578200	E4
chr13	102578200	102578400	E5
chr13	102578400	102591200	E4
chr13	102591200	102591400	E5
chr13	102591400	102594400	E4
chr13	102594400	102594600	E65
chr13	102594600	102594800	E57
chr13	102594800	102595200	E58
chr13	102595200	102595400	E53
chr13	102595400	102595800	E57
chr13	102595800	102596200	E65
chr13	102596200	102602800	E3
chr13	102602800	102603000	E78
chr13	102603000	102603200	E38
chr13	102603200	102603400	E86
chr13	102603400	102605400	E4
chr13	102605400	102605800	E5
chr13	102605800	102607000	E4
chr13	102607000	102607400	E5
chr13	102607400	102608000	E4
chr13	102608000	102609800	E2
chr13	102609800	102621800	E3
chr13	102621800	102622000	E39
chr13	102622000	102625200	E3
chr13	102625200	102625800	E4
chr13	102625800	102626000	E65
chr13	102626000	102626200	E66
chr13	102626200	102627400	E65
chr13	102627400	102628000	E66
chr13	102628000	102628800	E4
chr13	102628800	102629600	E65
chr13	102629600	102629800	E57
chr13	102629800	102630000	E17
chr13	102630000	102631000	E65
chr13	102631000	102631200	E38
chr13	102631200	102631400	E1
chr13	102631400	102631800	E38
chr13	102631800	102632000	E36
chr13	102632000	102632200	E38
chr13	102632200	102632400	E36
chr13	102632400	102634000	E2
chr13	102634000	102634200	E36
chr13	102634200	102634800	E38
chr13	102634800	102635400	E17
chr13	102635400	102635600	E65
chr13	102635600	102635800	E64
chr13	102635800	102636000	E57
chr13	102636000	102637200	E65
chr13	102637200	102648800	E3
chr13	102648800	102649000	E87
chr13	102649000	102649200	E88
chr13	102649200	102649600	E29
chr13	102649600	102650000	E17
chr13	102650000	102651000	E4
chr13	102651000	102651400	E5
chr13	102651400	102654000	E4
chr13	102654000	102654200	E65
chr13	102654200	102654600	E67
chr13	102654600	102655000	E58
chr13	102655000	102655800	E57
chr13	102655800	102656000	E58
chr13	102656000	102656400	E57
chr13	102656400	102656600	E56
chr13	102656600	102656800	E57
chr13	102656800	102657000	E58
chr13	102657000	102657200	E54
chr13	102657200	102657400	E67
chr13	102657400	102657800	E66
chr13	102657800	102658600	E57
chr13	102658600	102659000	E66
chr13	102659000	102659600	E65
chr13	102659600	102660000	E66
chr13	102660000	102662000	E65
chr13	102662000	102662400	E57
chr13	102662400	102662600	E58
chr13	102662600	102662800	E59
chr13	102662800	102663000	E56
chr13	102663000	102663200	E59
chr13	102663200	102663400	E58
chr13	102663400	102663600	E56
chr13	102663600	102664200	E61
chr13	102664200	102664400	E59
chr13	102664400	102664600	E60
chr13	102664600	102664800	E59
chr13	102664800	102665200	E54
chr13	102665200	102665400	E53
chr13	102665400	102665600	E59
chr13	102665600	102666200	E57
chr13	102666200	102670600	E4
chr13	102670600	102671400	E66
chr13	102671400	102671600	E55
chr13	102671600	102671800	E53
chr13	102671800	102672000	E55
chr13	102672000	102672200	E66
chr13	102672200	102672400	E57
chr13	102672400	102672600	E54
chr13	102672600	102672800	E55
chr13	102672800	102674200	E65
chr13	102674200	102674400	E39
chr13	102674400	102676600	E3
chr13	102676600	102677000	E39
chr13	102677000	102678800	E3
chr13	102678800	102679800	E65
chr13	102679800	102680000	E57
chr13	102680000	102680200	E65
chr13	102680200	102680400	E57
chr13	102680400	102680600	E66
chr13	102680600	102680800	E55
chr13	102680800	102681000	E58
chr13	102681000	102681200	E56
chr13	102681200	102681400	E54
chr13	102681400	102681600	E56
chr13	102681600	102682000	E57
chr13	102682000	102682600	E65
chr13	102682600	102682800	E56
chr13	102682800	102683000	E54
chr13	102683000	102683200	E53
chr13	102683200	102683400	E54
chr13	102683400	102683600	E57
chr13	102683600	102683800	E56
chr13	102683800	102684200	E57
chr13	102684200	102684400	E65
chr13	102684400	102685800	E66
chr13	102685800	102686000	E55
chr13	102686000	102686600	E54
chr13	102686600	102686800	E67
chr13	102686800	102687000	E66
chr13	102687000	102687200	E57
chr13	102687200	102687800	E65
chr13	102687800	102688000	E57
chr13	102688000	102688200	E65
chr13	102688200	102696400	E4
chr13	102696400	102696600	E5
chr13	102696600	102697400	E4
chr13	102697400	102697800	E39
chr13	102697800	102698000	E65
chr13	102698000	102698400	E39
chr13	102698400	102713600	E3
chr13	102713600	102716000	E65
chr13	102716000	102718600	E3
chr13	102718600	102722800	E4
chr13	102722800	102723000	E65
chr13	102723000	102724000	E57
chr13	102724000	102724200	E58
chr13	102724200	102724400	E57
chr13	102724400	102724600	E65
chr13	102724600	102726800	E4
chr13	102726800	102727000	E85
chr13	102727000	102727200	E84
chr13	102727200	102727600	E85
chr13	102727600	102734800	E4
chr13	102734800	102736200	E3
chr13	102736200	102736800	E4
chr13	102736800	102738200	E3
chr13	102738200	102738600	E4
chr13	102738600	102741200	E3
chr13	102741200	102741400	E39
chr13	102741400	102742200	E3
chr13	102742200	102742600	E39
chr13	102742600	102743800	E65
chr13	102743800	102744800	E4
chr13	102744800	102746200	E65
chr13	102746200	102746800	E57
chr13	102746800	102747000	E54
chr13	102747000	102747200	E55
chr13	102747200	102750400	E4
chr13	102750400	102752600	E65
chr13	102752600	102753000	E64
chr13	102753000	102753400	E65
chr13	102753400	102757600	E3
chr13	102757600	102758000	E39
chr13	102758000	102760000	E3
chr13	102760000	102760200	E39
chr13	102760200	102783000	E3
chr13	102783000	102783600	E65
chr13	102783600	102783800	E57
chr13	102783800	102784000	E56
chr13	102784000	102784600	E65
chr13	102784600	102790800	E3
chr13	102790800	102791800	E65
chr13	102791800	102792000	E64
chr13	102792000	102792200	E77
chr13	102792200	102792400	E64
chr13	102792400	102793400	E65
chr13	102793400	102793600	E57
chr13	102793600	102793800	E56
chr13	102793800	102794000	E59
chr13	102794000	102794200	E57
chr13	102794200	102794400	E58
chr13	102794400	102794600	E59
chr13	102794600	102794800	E57
chr13	102794800	102795000	E56
chr13	102795000	102795200	E58
chr13	102795200	102795400	E57
chr13	102795400	102795600	E64
chr13	102795600	102796400	E65
chr13	102796400	102796600	E64
chr13	102796600	102798600	E65
chr13	102798600	102804600	E4
chr13	102804600	102805000	E65
chr13	102805000	102805400	E57
chr13	102805400	102805600	E56
chr13	102805600	102806600	E57
chr13	102806600	102806800	E65
chr13	102806800	102814200	E3
chr13	102814200	102815000	E4
chr13	102815000	102815200	E72
chr13	102815200	102816400	E4
chr13	102816400	102816600	E90
chr13	102816600	102822400	E4
chr13	102822400	102822600	E65
chr13	102822600	102822800	E57
chr13	102822800	102823200	E65
chr13	102823200	102823400	E57
chr13	102823400	102827000	E4
chr13	102827000	102827200	E72
chr13	102827200	102828600	E4
chr13	102828600	102829400	E65
chr13	102829400	102829600	E63
chr13	102829600	102829800	E57
chr13	102829800	102831600	E65
chr13	102831600	102831800	E67
chr13	102831800	102832000	E66
chr13	102832000	102844400	E4
chr13	102844400	102844600	E5
chr13	102844600	102844800	E72
chr13	102844800	102847600	E2
chr13	102847600	102847800	E36
chr13	102847800	102848000	E38
chr13	102848000	102848200	E86
chr13	102848200	102848400	E17
chr13	102848400	102848600	E16
chr13	102848600	102848800	E17
chr13	102848800	102849000	E38
chr13	102849000	102849400	E37
chr13	102849400	102849600	E38
chr13	102849600	102849800	E36
chr13	102849800	102851400	E2
chr13	102851400	102858000	E3
chr13	102858000	102858200	E39
chr13	102858200	102859800	E3
chr13	102859800	102860000	E39
chr13	102860000	102860800	E2
chr13	102860800	102861000	E36
chr13	102861000	102861600	E2
chr13	102861600	102861800	E36
chr13	102861800	102864800	E2
chr13	102864800	102865000	E89
chr13	102865000	102865200	E38
chr13	102865200	102865600	E37
chr13	102865600	102866000	E38
chr13	102866000	102866400	E6
chr13	102866400	102866600	E72
chr13	102866600	102867000	E65
chr13	102867000	102867600	E64
chr13	102867600	102868000	E65
chr13	102868000	102868200	E57
chr13	102868200	102868600	E64
chr13	102868600	102870600	E65
chr13	102870600	102876000	E4
chr13	102876000	102876200	E90
chr13	102876200	102878400	E4
chr13	102878400	102878600	E5
chr13	102878600	102884400	E3
chr13	102884400	102885400	E65
chr13	102885400	102885600	E66
chr13	102885600	102886000	E65
chr13	102886000	102888400	E4
chr13	102888400	102888600	E65
chr13	102888600	102888800	E70
chr13	102888800	102889000	E64
chr13	102889000	102889200	E63
chr13	102889200	102889600	E53
chr13	102889600	102889800	E54
chr13	102889800	102890000	E57
chr13	102890000	102890200	E65
chr13	102890200	102890400	E64
chr13	102890400	102890800	E65
chr13	102890800	102891000	E64
chr13	102891000	102891200	E65
chr13	102891200	102891400	E64
chr13	102891400	102891600	E63
chr13	102891600	102891800	E59
chr13	102891800	102892000	E58
chr13	102892000	102892200	E59
chr13	102892200	102892400	E56
chr13	102892400	102892800	E63
chr13	102892800	102893000	E53
chr13	102893000	102893200	E57
chr13	102893200	102893400	E56
chr13	102893400	102893600	E57
chr13	102893600	102894000	E58
chr13	102894000	102894400	E59
chr13	102894400	102894600	E57
chr13	102894600	102894800	E55
chr13	102894800	102895000	E65
chr13	102895000	102895200	E64
chr13	102895200	102895400	E36
chr13	102895400	102895600	E65
chr13	102895600	102896400	E3
chr13	102896400	102896600	E39
chr13	102896600	102902400	E3
chr13	102902400	102902600	E39
chr13	102902600	102903600	E4
chr13	102903600	102903800	E5
chr13	102903800	102904000	E72
chr13	102904000	102909200	E4
chr13	102909200	102909400	E5
chr13	102909400	102910200	E4
chr13	102910200	102910800	E66
chr13	102910800	102911600	E4
chr13	102911600	102912200	E66
chr13	102912200	102912400	E55
chr13	102912400	102912600	E57
chr13	102912600	102912800	E56
chr13	102912800	102913200	E63
chr13	102913200	102913400	E64
chr13	102913400	102913600	E58
chr13	102913600	102914000	E64
chr13	102914000	102914200	E57
chr13	102914200	102914400	E58
chr13	102914400	102914600	E64
chr13	102914600	102915200	E65
chr13	102915200	102917800	E3
chr13	102917800	102918000	E39
chr13	102918000	102923600	E3
chr13	102923600	102924000	E39
chr13	102924000	102926600	E3
chr13	102926600	102926800	E39
chr13	102926800	102929000	E3
chr13	102929000	102929200	E39
chr13	102929200	102930800	E3
chr13	102930800	102931000	E39
chr13	102931000	102940200	E3
chr13	102940200	102941000	E65
chr13	102941000	102941200	E72
chr13	102941200	102944200	E4
chr13	102944200	102944400	E86
chr13	102944400	102945000	E65
chr13	102945000	102945200	E64
chr13	102945200	102945400	E65
chr13	102945400	102945600	E57
chr13	102945600	102945800	E64
chr13	102945800	102946200	E57
chr13	102946200	102946600	E58
chr13	102946600	102946800	E64
chr13	102946800	102947400	E65
chr13	102947400	102947600	E64
chr13	102947600	102950200	E65
chr13	102950200	102950400	E64
chr13	102950400	102951200	E65
chr13	102951200	102951400	E64
chr13	102951400	102952000	E57
chr13	102952000	102952200	E55
chr13	102952200	102952400	E65
chr13	102952400	102956800	E4
chr13	102956800	102957200	E65
chr13	102957200	102957400	E57
chr13	102957400	102958800	E65
chr13	102958800	102959000	E64
chr13	102959000	102959200	E65
chr13	102959200	102959400	E64
chr13	102959400	102959600	E57
chr13	102959600	102960000	E65
chr13	102960000	102961000	E57
chr13	102961000	102961200	E60
chr13	102961200	102961400	E59
chr13	102961400	102961800	E61
chr13	102961800	102962200	E59
chr13	102962200	102962400	E60
chr13	102962400	102962800	E59
chr13	102962800	102963000	E57
chr13	102963000	102963400	E55
chr13	102963400	102963600	E59
chr13	102963600	102963800	E58
chr13	102963800	102964000	E59
chr13	102964000	102964200	E58
chr13	102964200	102964400	E56
chr13	102964400	102965200	E57
chr13	102965200	102965600	E63
chr13	102965600	102965800	E58
chr13	102965800	102966600	E57
chr13	102966600	102968400	E4
chr13	102968400	102968600	E1
chr13	102968600	102969000	E4
chr13	102969000	102969400	E65
chr13	102969400	102970000	E57
chr13	102970000	102970800	E54
chr13	102970800	102971000	E66
chr13	102971000	102971400	E67
chr13	102971400	102971600	E66
chr13	102971600	102971800	E55
chr13	102971800	102972000	E54
chr13	102972000	102973000	E65
chr13	102973000	102973200	E39
chr13	102973200	102978000	E3
chr13	102978000	102978200	E39
chr13	102978200	102980800	E3
chr13	102980800	102981000	E39
chr13	102981000	102981200	E65
chr13	102981200	102981400	E64
chr13	102981400	102981600	E65
chr13	102981600	102981800	E64
chr13	102981800	102983000	E65
chr13	102983000	102983200	E66
chr13	102983200	102983600	E65
chr13	102983600	102984400	E66
chr13	102984400	102985000	E57
chr13	102985000	102985200	E56
chr13	102985200	102986000	E57
chr13	102986000	102986200	E54
chr13	102986200	102986600	E63
chr13	102986600	102986800	E56
chr13	102986800	102987000	E59
chr13	102987000	102987600	E57
chr13	102987600	102987800	E64
chr13	102987800	102988400	E66
chr13	102988400	102988600	E65
chr13	102988600	102989600	E4
chr13	102989600	102990000	E65
chr13	102990000	102990400	E4
chr13	102990400	102992000	E65
chr13	102992000	102992200	E57
chr13	102992200	102992400	E56
chr13	102992400	102992600	E58
chr13	102992600	102992800	E59
chr13	102992800	102993000	E53
chr13	102993000	102993200	E59
chr13	102993200	102993400	E58
chr13	102993400	102993800	E65
chr13	102993800	102994400	E66
chr13	102994400	102994600	E67
chr13	102994600	102994800	E56
chr13	102994800	102995000	E57
chr13	102995000	102995400	E56
chr13	102995400	102995600	E60
chr13	102995600	102995800	E61
chr13	102995800	102996200	E60
chr13	102996200	102996600	E59
chr13	102996600	102996800	E58
chr13	102996800	102997400	E54
chr13	102997400	102997800	E66
chr13	102997800	102998200	E65
chr13	102998200	102998400	E64
chr13	102998400	102999600	E65
chr13	102999600	102999800	E57
chr13	102999800	103000000	E54
chr13	103000000	103000200	E58
chr13	103000200	103000600	E57
chr13	103000600	103000800	E59
chr13	103000800	103001000	E56
chr13	103001000	103001400	E53
chr13	103001400	103001800	E67
chr13	103001800	103002000	E65
chr13	103002000	103002200	E64
chr13	103002200	103002800	E65
chr13	103002800	103003200	E66
chr13	103003200	103003600	E65
chr13	103003600	103004000	E66
chr13	103004000	103004200	E67
chr13	103004200	103004400	E66
chr13	103004400	103005600	E65
chr13	103005600	103005800	E57
chr13	103005800	103007200	E65
chr13	103007200	103007400	E64
chr13	103007400	103008400	E65
chr13	103008400	103010200	E3
chr13	103010200	103016000	E65
chr13	103016000	103016200	E39
chr13	103016200	103019600	E3
chr13	103019600	103020200	E4
chr13	103020200	103020400	E5
chr13	103020400	103020800	E65
chr13	103020800	103021000	E66
chr13	103021000	103021400	E65
chr13	103021400	103021600	E55
chr13	103021600	103021800	E54
chr13	103021800	103022000	E66
chr13	103022000	103023000	E65
chr13	103023000	103042400	E3
chr13	103042400	103042600	E39
chr13	103042600	103043200	E65
chr13	103043200	103046400	E69
chr13	103046400	103046600	E49
chr13	103046600	103047000	E50
chr13	103047000	103047400	E11
chr13	103047400	103048000	E50
chr13	103048000	103048200	E49
chr13	103048200	103048400	E68
chr13	103048400	103048600	E52
chr13	103048600	103048800	E51
chr13	103048800	103049000	E68
chr13	103049000	103049200	E69
chr13	103049200	103049400	E51
chr13	103049400	103049800	E68
chr13	103049800	103051400	E69
chr13	103051400	103051800	E68
chr13	103051800	103052000	E51
chr13	103052000	103052200	E52
chr13	103052200	103052600	E61
chr13	103052600	103053200	E62
chr13	103053200	103053400	E61
chr13	103053400	103054200	E62
chr13	103054200	103054400	E61
chr13	103054400	103054800	E62
chr13	103054800	103055000	E53
chr13	103055000	103055200	E60
chr13	103055200	103055600	E65
chr13	103055600	103080400	E3
chr13	103080400	103080600	E73
chr13	103080600	103102000	E3
chr13	103102000	103102200	E39
chr13	103102200	103106400	E3
chr13	103106400	103106600	E39
chr13	103106600	103139200	E3
chr13	103139200	103139400	E39
chr13	103139400	103139600	E65
chr13	103139600	103139800	E64
chr13	103139800	103140800	E65
chr13	103140800	103205000	E3
chr13	103205000	103205200	E73
chr13	103205200	103221400	E3
chr13	103221400	103221800	E65
chr13	103221800	103222200	E64
chr13	103222200	103222400	E63
chr13	103222400	103222600	E64
chr13	103222600	103223400	E65
chr13	103223400	103223600	E78
chr13	103223600	103223800	E5
chr13	103223800	103224400	E4
chr13	103224400	103228000	E3
chr13	103228000	103228400	E4
chr13	103228400	103232800	E3
chr13	103232800	103233200	E85
chr13	103233200	103233400	E39
chr13	103233400	103236800	E3
chr13	103236800	103237000	E39
chr13	103237000	103237400	E41
chr13	103237400	103237600	E40
chr13	103237600	103237800	E39
chr13	103237800	103240800	E4
chr13	103240800	103241000	E2
chr13	103241000	103241200	E38
chr13	103241200	103241400	E37
chr13	103241400	103241600	E30
chr13	103241600	103242200	E31
chr13	103242200	103242400	E37
chr13	103242400	103243600	E38
chr13	103243600	103243800	E6
chr13	103243800	103244000	E37
chr13	103244000	103244200	E30
chr13	103244200	103244400	E14
chr13	103244400	103245200	E12
chr13	103245200	103245400	E14
chr13	103245400	103245600	E15
chr13	103245600	103245800	E17
chr13	103245800	103246000	E16
chr13	103246000	103246200	E18
chr13	103246200	103247200	E2
chr13	103247200	103247400	E38
chr13	103247400	103247600	E17
chr13	103247600	103247800	E16
chr13	103247800	103248200	E15
chr13	103248200	103248400	E11
chr13	103248400	103249200	E12
chr13	103249200	103249400	E81
chr13	103249400	103249600	E11
chr13	103249600	103249800	E79
chr13	103249800	103250000	E81
chr13	103250000	103250200	E45
chr13	103250200	103250400	E41
chr13	103250400	103250600	E38
chr13	103250600	103250800	E37
chr13	103250800	103252000	E38
chr13	103252000	103253000	E2
chr13	103253000	103253200	E86
chr13	103253200	103253400	E1
chr13	103253400	103254800	E2
chr13	103254800	103255000	E36
chr13	103255000	103259000	E2
chr13	103259000	103259200	E72
chr13	103259200	103259400	E5
chr13	103259400	103263600	E4
chr13	103263600	103263800	E5
chr13	103263800	103264000	E78
chr13	103264000	103264400	E17
chr13	103264400	103264600	E6
chr13	103264600	103264800	E36
chr13	103264800	103265600	E38
chr13	103265600	103266000	E36
chr13	103266000	103270000	E2
chr13	103270000	103270200	E36
chr13	103270200	103271600	E2
chr13	103271600	103272000	E72
chr13	103272000	103272400	E2
chr13	103272400	103272800	E38
chr13	103272800	103273000	E29
chr13	103273000	103273200	E30
chr13	103273200	103273600	E88
chr13	103273600	103274200	E87
chr13	103274200	103283400	E2
chr13	103283400	103283800	E36
chr13	103283800	103285000	E2
chr13	103285000	103286800	E4
chr13	103286800	103287200	E5
chr13	103287200	103291200	E4
chr13	103291200	103291400	E5
chr13	103291400	103291800	E38
chr13	103291800	103292000	E90
chr13	103292000	103292200	E38
chr13	103292200	103293200	E4
chr13	103293200	103293400	E5
chr13	103293400	103294000	E38
chr13	103294000	103294600	E37
chr13	103294600	103294800	E38
chr13	103294800	103295000	E17
chr13	103295000	103295200	E37
chr13	103295200	103295400	E38
chr13	103295400	103295600	E17
chr13	103295600	103295800	E38
chr13	103295800	103296000	E36
chr13	103296000	103296200	E89
chr13	103296200	103297400	E2
chr13	103297400	103297600	E36
chr13	103297600	103297800	E2
chr13	103297800	103298000	E36
chr13	103298000	103298200	E38
chr13	103298200	103298400	E36
chr13	103298400	103298600	E38
chr13	103298600	103298800	E17
chr13	103298800	103299000	E38
chr13	103299000	103299200	E37
chr13	103299200	103299800	E38
chr13	103299800	103300600	E2
chr13	103300600	103300800	E36
chr13	103300800	103301400	E2
chr13	103301400	103301600	E36
chr13	103301600	103302600	E2
chr13	103302600	103302800	E36
chr13	103302800	103303600	E2
chr13	103303600	103303800	E36
chr13	103303800	103304200	E38
chr13	103304200	103304400	E17
chr13	103304400	103304600	E57
chr13	103304600	103304800	E17
chr13	103304800	103305000	E38
chr13	103305000	103305600	E17
chr13	103305600	103306000	E38
chr13	103306000	103307200	E4
chr13	103307200	103307400	E5
chr13	103307400	103319600	E4
chr13	103319600	103319800	E39
chr13	103319800	103324600	E4
chr13	103324600	103325800	E66
chr13	103325800	103326000	E72
chr13	103326000	103326600	E38
chr13	103326600	103326800	E90
chr13	103326800	103328200	E38
chr13	103328200	103328400	E36
chr13	103328400	103329600	E2
chr13	103329600	103330000	E36
chr13	103330000	103330200	E2
chr13	103330200	103330400	E36
chr13	103330400	103331800	E2
chr13	103331800	103332000	E90
chr13	103332000	103332200	E78
chr13	103332200	103332400	E38
chr13	103332400	103332600	E6
chr13	103332600	103332800	E7
chr13	103332800	103333800	E29
chr13	103333800	103334000	E17
chr13	103334000	103334400	E38
chr13	103334400	103334600	E65
chr13	103334600	103334800	E78
chr13	103334800	103337400	E65
chr13	103337400	103337600	E77
chr13	103337600	103337800	E73
chr13	103337800	103338600	E3
chr13	103338600	103339000	E65
chr13	103339000	103339200	E64
chr13	103339200	103339600	E65
chr13	103339600	103340200	E57
chr13	103340200	103340400	E66
chr13	103340400	103340800	E67
chr13	103340800	103341000	E66
chr13	103341000	103341800	E4
chr13	103341800	103342000	E78
chr13	103342000	103344200	E4
chr13	103344200	103345800	E65
chr13	103345800	103346600	E57
chr13	103346600	103347000	E58
chr13	103347000	103347400	E65
chr13	103347400	103347600	E58
chr13	103347600	103347800	E85
chr13	103347800	103348000	E65
chr13	103348000	103348200	E17
chr13	103348200	103349200	E4
chr13	103349200	103349400	E5
chr13	103349400	103349600	E4
chr13	103349600	103349800	E90
chr13	103349800	103350000	E38
chr13	103350000	103350200	E17
chr13	103350200	103351800	E4
chr13	103351800	103354200	E65
chr13	103354200	103355800	E4
chr13	103355800	103356200	E39
chr13	103356200	103359600	E3
chr13	103359600	103359800	E2
chr13	103359800	103360200	E36
chr13	103360200	103360800	E65
chr13	103360800	103363000	E4
chr13	103363000	103363400	E72
chr13	103363400	103370400	E3
chr13	103370400	103370800	E65
chr13	103370800	103371400	E55
chr13	103371400	103371600	E54
chr13	103371600	103371800	E55
chr13	103371800	103372000	E66
chr13	103372000	103372400	E55
chr13	103372400	103372600	E58
chr13	103372600	103372800	E37
chr13	103372800	103373000	E56
chr13	103373000	103373400	E57
chr13	103373400	103373600	E17
chr13	103373600	103373800	E37
chr13	103373800	103374000	E16
chr13	103374000	103374400	E13
chr13	103374400	103374600	E31
chr13	103374600	103375000	E11
chr13	103375000	103375200	E13
chr13	103375200	103375600	E60
chr13	103375600	103375800	E63
chr13	103375800	103376000	E57
chr13	103376000	103376200	E65
chr13	103376200	103376400	E5
chr13	103376400	103376600	E72
chr13	103376600	103376800	E5
chr13	103376800	103377000	E38
chr13	103377000	103377400	E15
chr13	103377400	103377600	E17
chr13	103377600	103379400	E65
chr13	103379400	103381200	E4
chr13	103381200	103382000	E65
chr13	103382000	103382200	E64
chr13	103382200	103382400	E67
chr13	103382400	103382800	E57
chr13	103382800	103383400	E58
chr13	103383400	103383600	E63
chr13	103383600	103384000	E58
chr13	103384000	103384600	E63
chr13	103384600	103385200	E64
chr13	103385200	103385400	E65
chr13	103385400	103385600	E64
chr13	103385600	103386600	E65
chr13	103386600	103386800	E64
chr13	103386800	103387000	E72
chr13	103387000	103387800	E4
chr13	103387800	103389000	E65
chr13	103389000	103389200	E57
chr13	103389200	103389400	E58
chr13	103389400	103389600	E57
chr13	103389600	103389800	E58
chr13	103389800	103390000	E59
chr13	103390000	103390200	E58
chr13	103390200	103390400	E57
chr13	103390400	103390600	E65
chr13	103390600	103391200	E57
chr13	103391200	103391400	E58
chr13	103391400	103391800	E57
chr13	103391800	103392000	E58
chr13	103392000	103392400	E65
chr13	103392400	103393000	E57
chr13	103393000	103393400	E64
chr13	103393400	103393600	E65
chr13	103393600	103394200	E58
chr13	103394200	103394400	E53
chr13	103394400	103394800	E58
chr13	103394800	103395000	E63
chr13	103395000	103395200	E53
chr13	103395200	103395400	E57
chr13	103395400	103395600	E55
chr13	103395600	103396400	E65
chr13	103396400	103396600	E57
chr13	103396600	103397000	E65
chr13	103397000	103397400	E64
chr13	103397400	103400400	E65
chr13	103400400	103400800	E64
chr13	103400800	103401200	E63
chr13	103401200	103401400	E64
chr13	103401400	103401600	E65
chr13	103401600	103401800	E57
chr13	103401800	103402000	E53
chr13	103402000	103402200	E63
chr13	103402200	103402800	E64
chr13	103402800	103403200	E65
chr13	103403200	103403600	E64
chr13	103403600	103404200	E65
chr13	103404200	103404800	E66
chr13	103404800	103405600	E4
chr13	103405600	103413600	E3
chr13	103413600	103413800	E39
chr13	103413800	103416600	E3
chr13	103416600	103416800	E73
chr13	103416800	103421000	E3
chr13	103421000	103421200	E2
chr13	103421200	103421400	E36
chr13	103421400	103422600	E2
chr13	103422600	103422800	E36
chr13	103422800	103424000	E2
chr13	103424000	103424400	E36
chr13	103424400	103425000	E38
chr13	103425000	103425200	E6
chr13	103425200	103425400	E7
chr13	103425400	103425600	E8
chr13	103425600	103425800	E80
chr13	103425800	103426000	E81
chr13	103426000	103426200	E80
chr13	103426200	103426600	E11
chr13	103426600	103426800	E9
chr13	103426800	103427400	E69
chr13	103427400	103431200	E4
chr13	103431200	103431800	E65
chr13	103431800	103432000	E57
chr13	103432000	103432200	E55
chr13	103432200	103432400	E54
chr13	103432400	103432800	E57
chr13	103432800	103433000	E65
chr13	103433000	103436200	E4
chr13	103436200	103436400	E72
chr13	103436400	103437200	E4
chr13	103437200	103447400	E3
chr13	103447400	103450400	E4
chr13	103450400	103450800	E85
chr13	103450800	103451200	E83
chr13	103451200	103451600	E10
chr13	103451600	103451800	E11
chr13	103451800	103452000	E79
chr13	103452000	103452200	E11
chr13	103452200	103452400	E81
chr13	103452400	103452600	E11
chr13	103452600	103452800	E81
chr13	103452800	103453000	E80
chr13	103453000	103453200	E11
chr13	103453200	103453400	E14
chr13	103453400	103453600	E16
chr13	103453600	103454200	E17
chr13	103454200	103454400	E37
chr13	103454400	103454600	E17
chr13	103454600	103454800	E37
chr13	103454800	103455200	E17
chr13	103455200	103455600	E87
chr13	103455600	103455800	E88
chr13	103455800	103456400	E2
chr13	103456400	103456600	E1
chr13	103456600	103456800	E5
chr13	103456800	103459800	E4
chr13	103459800	103460200	E5
chr13	103460200	103460400	E4
chr13	103460400	103460600	E72
chr13	103460600	103460800	E86
chr13	103460800	103464800	E4
chr13	103464800	103465000	E66
chr13	103465000	103465400	E67
chr13	103465400	103466200	E57
chr13	103466200	103466600	E63
chr13	103466600	103466800	E55
chr13	103466800	103467000	E65
chr13	103467000	103467400	E66
chr13	103467400	103468000	E65
chr13	103468000	103468200	E64
chr13	103468200	103468400	E65
chr13	103468400	103472200	E2
chr13	103472200	103472600	E72
chr13	103472600	103473000	E36
chr13	103473000	103473400	E2
chr13	103473400	103474200	E35
chr13	103474200	103474400	E34
chr13	103474400	103474600	E33
chr13	103474600	103475000	E27
chr13	103475000	103475200	E18
chr13	103475200	103475400	E25
chr13	103475400	103475600	E26
chr13	103475600	103475800	E88
chr13	103475800	103476000	E87
chr13	103476000	103476400	E2
chr13	103476400	103476600	E78
chr13	103476600	103476800	E2
chr13	103476800	103477000	E5
chr13	103477000	103477800	E4
chr13	103477800	103478000	E70
chr13	103478000	103478800	E6
chr13	103478800	103479200	E38
chr13	103479200	103490000	E4
chr13	103490000	103490600	E65
chr13	103490600	103490800	E78
chr13	103490800	103491800	E65
chr13	103491800	103492200	E57
chr13	103492200	103494200	E65
chr13	103494200	103496800	E4
chr13	103496800	103497200	E69
chr13	103497200	103497600	E49
chr13	103497600	103497800	E11
chr13	103497800	103499000	E12
chr13	103499000	103499200	E13
chr13	103499200	103499400	E11
chr13	103499400	103499600	E15
chr13	103499600	103499800	E14
chr13	103499800	103500000	E16
chr13	103500000	103500200	E19
chr13	103500200	103500400	E31
chr13	103500400	103500800	E38
chr13	103500800	103501000	E87
chr13	103501000	103502600	E2
chr13	103502600	103504200	E4
chr13	103504200	103504400	E39
chr13	103504400	103507000	E4
chr13	103507000	103507400	E5
chr13	103507400	103508800	E4
chr13	103508800	103509000	E1
chr13	103509000	103509200	E87
chr13	103509200	103512400	E2
chr13	103512400	103512600	E89
chr13	103512600	103512800	E38
chr13	103512800	103513000	E36
chr13	103513000	103514400	E38
chr13	103514400	103515000	E6
chr13	103515000	103516000	E38
chr13	103516000	103516200	E36
chr13	103516200	103517000	E2
chr13	103517000	103517400	E35
chr13	103517400	103517600	E32
chr13	103517600	103518600	E35
chr13	103518600	103519000	E34
chr13	103519000	103519400	E35
chr13	103519400	103519600	E34
chr13	103519600	103519800	E32
chr13	103519800	103520200	E24
chr13	103520200	103520400	E20
chr13	103520400	103520600	E21
chr13	103520600	103520800	E22
chr13	103520800	103521200	E23
chr13	103521200	103521600	E21
chr13	103521600	103522000	E18
chr13	103522000	103522200	E19
chr13	103522200	103522400	E13
chr13	103522400	103522600	E31
chr13	103522600	103523000	E24
chr13	103523000	103523200	E29
chr13	103523200	103523400	E11
chr13	103523400	103523600	E12
chr13	103523600	103523800	E13
chr13	103523800	103524000	E17
chr13	103524000	103524200	E38
chr13	103524200	103524400	E86
chr13	103524400	103525000	E65
chr13	103525000	103525200	E64
chr13	103525200	103526000	E65
chr13	103526000	103526800	E17
chr13	103526800	103527000	E57
chr13	103527000	103527200	E58
chr13	103527200	103527400	E56
chr13	103527400	103527800	E59
chr13	103527800	103528000	E60
chr13	103528000	103528200	E61
chr13	103528200	103528400	E59
chr13	103528400	103528600	E58
chr13	103528600	103529000	E53
chr13	103529000	103529600	E67
chr13	103529600	103529800	E66
chr13	103529800	103530000	E55
chr13	103530000	103530600	E65
chr13	103530600	103531200	E64
chr13	103531200	103531800	E65
chr13	103531800	103532200	E57
chr13	103532200	103532400	E54
chr13	103532400	103532600	E58
chr13	103532600	103534200	E65
chr13	103534200	103534400	E1
chr13	103534400	103534600	E36
chr13	103534600	103537400	E2
chr13	103537400	103537600	E39
chr13	103537600	103545000	E3
chr13	103545000	103550400	E4
chr13	103550400	103550800	E5
chr13	103550800	103553400	E2
chr13	103553400	103553800	E35
chr13	103553800	103554000	E18
chr13	103554000	103554200	E28
chr13	103554200	103554400	E26
chr13	103554400	103554600	E28
chr13	103554600	103556000	E35
chr13	103556000	103556200	E34
chr13	103556200	103556600	E35
chr13	103556600	103558200	E2
chr13	103558200	103558400	E36
chr13	103558400	103565800	E2
chr13	103565800	103567000	E35
chr13	103567000	103567200	E34
chr13	103567200	103568200	E35
chr13	103568200	103568600	E18
chr13	103568600	103568800	E16
chr13	103568800	103569200	E17
chr13	103569200	103570200	E65
chr13	103570200	103583000	E3
chr13	103583000	103583200	E73
chr13	103583200	103587800	E3
chr13	103587800	103588200	E39
chr13	103588200	103597200	E3
chr13	103597200	103597600	E39
chr13	103597600	103598200	E2
chr13	103598200	103598400	E35
chr13	103598400	103598600	E2
chr13	103598600	103599000	E35
chr13	103599000	103599400	E34
chr13	103599400	103599600	E27
chr13	103599600	103599800	E25
chr13	103599800	103600000	E24
chr13	103600000	103600400	E23
chr13	103600400	103600600	E22
chr13	103600600	103601000	E21
chr13	103601000	103601400	E22
chr13	103601400	103601600	E21
chr13	103601600	103601800	E19
chr13	103601800	103602000	E21
chr13	103602000	103602200	E20
chr13	103602200	103602400	E26
chr13	103602400	103602600	E19
chr13	103602600	103602800	E28
chr13	103602800	103604000	E35
chr13	103604000	103604400	E5
chr13	103604400	103611200	E3
chr13	103611200	103611400	E39
chr13	103611400	103629600	E3
chr13	103629600	103630000	E39
chr13	103630000	103630200	E28
chr13	103630200	103630400	E26
chr13	103630400	103630600	E27
chr13	103630600	103630800	E18
chr13	103630800	103631000	E35
chr13	103631000	103632400	E2
chr13	103632400	103632600	E72
chr13	103632600	103642200	E3
chr13	103642200	103642400	E39
chr13	103642400	103682200	E3
chr13	103682200	103682400	E73
chr13	103682400	103734600	E3
chr13	103734600	103734800	E39
chr13	103734800	103749200	E3
chr13	103749200	103749400	E39
chr13	103749400	103749600	E27
chr13	103749600	103750000	E26
chr13	103750000	103750200	E25
chr13	103750200	103750400	E27
chr13	103750400	103792400	E3
chr13	103792400	103793000	E39
chr13	103793000	103800600	E3
chr13	103800600	103800800	E39
chr13	103800800	103807800	E3
chr13	103807800	103808200	E65
chr13	103808200	103809000	E66
chr13	103809000	103809200	E55
chr13	103809200	103809600	E66
chr13	103809600	103810000	E65
chr13	103810000	103810200	E39
chr13	103810200	103830800	E3
chr13	103830800	103831200	E39
chr13	103831200	103832000	E3
chr13	103832000	103832200	E39
chr13	103832200	103841000	E3
chr13	103841000	103841400	E39
chr13	103841400	103853200	E3
chr13	103853200	103853400	E73
chr13	103853400	103856800	E3
chr13	103856800	103857000	E73
chr13	103857000	103923000	E3
chr13	103923000	103923200	E39
chr13	103923200	103960000	E3
chr13	103960000	103960200	E73
chr13	103960200	103963600	E3
chr13	103963600	103963800	E73
chr13	103963800	103975800	E3
chr13	103975800	103976200	E39
chr13	103976200	103994600	E3
chr13	103994600	103994800	E73
chr13	103994800	104018600	E3
chr13	104018600	104018800	E73
chr13	104018800	104023200	E3
chr13	104023200	104023400	E73
chr13	104023400	104045600	E3
chr13	104045600	104045800	E73
chr13	104045800	104048800	E3
chr13	104048800	104049000	E39
chr13	104049000	104060800	E3
chr13	104060800	104061000	E73
chr13	104061000	104172800	E3
chr13	104172800	104173200	E39
chr13	104173200	104175800	E3
chr13	104175800	104176200	E73
chr13	104176200	104191800	E3
chr13	104191800	104192000	E39
chr13	104192000	104228200	E3
chr13	104228200	104228400	E73
chr13	104228400	104253200	E3
chr13	104253200	104254000	E65
chr13	104254000	104254400	E64
chr13	104254400	104254800	E57
chr13	104254800	104256000	E65
chr13	104256000	104263800	E3
chr13	104263800	104264000	E39
chr13	104264000	104308800	E3
chr13	104308800	104309000	E73
chr13	104309000	104310000	E3
chr13	104310000	104310200	E73
chr13	104310200	104320200	E3
chr13	104320200	104320400	E39
chr13	104320400	104322000	E3
chr13	104322000	104322200	E65
chr13	104322200	104322400	E64
chr13	104322400	104322600	E65
chr13	104322600	104323600	E3
chr13	104323600	104323800	E39
chr13	104323800	104339800	E3
chr13	104339800	104340000	E39
chr13	104340000	104368000	E3
chr13	104368000	104368200	E65
chr13	104368200	104368400	E57
chr13	104368400	104368600	E58
chr13	104368600	104369000	E57
chr13	104369000	104369200	E56
chr13	104369200	104369400	E57
chr13	104369400	104369600	E56
chr13	104369600	104369800	E57
chr13	104369800	104370000	E65
chr13	104370000	104397600	E3
chr13	104397600	104397800	E73
chr13	104397800	104453400	E3
chr13	104453400	104453600	E73
chr13	104453600	104455400	E3
chr13	104455400	104455800	E39
chr13	104455800	104461200	E3
chr13	104461200	104461400	E39
chr13	104461400	104472800	E3
chr13	104472800	104473000	E73
chr13	104473000	104485000	E3
chr13	104485000	104485800	E65
chr13	104485800	104486200	E55
chr13	104486200	104487800	E65
chr13	104487800	104504400	E3
chr13	104504400	104505200	E39
chr13	104505200	104515000	E3
chr13	104515000	104515200	E73
chr13	104515200	104534000	E3
chr13	104534000	104534200	E78
chr13	104534200	104534800	E2
chr13	104534800	104535000	E35
chr13	104535000	104535200	E18
chr13	104535200	104535400	E28
chr13	104535400	104535600	E26
chr13	104535600	104535800	E25
chr13	104535800	104536000	E22
chr13	104536000	104536600	E25
chr13	104536600	104536800	E26
chr13	104536800	104537200	E25
chr13	104537200	104537400	E27
chr13	104537400	104537800	E34
chr13	104537800	104538000	E35
chr13	104538000	104538800	E2
chr13	104538800	104539000	E36
chr13	104539000	104539600	E2
chr13	104539600	104539800	E36
chr13	104539800	104541000	E2
chr13	104541000	104541200	E39
chr13	104541200	104605600	E3
chr13	104605600	104606200	E65
chr13	104606200	104606400	E64
chr13	104606400	104606600	E65
chr13	104606600	104695600	E3
chr13	104695600	104696400	E39
chr13	104696400	104711600	E3
chr13	104711600	104711800	E73
chr13	104711800	104715600	E3
chr13	104715600	104715800	E73
chr13	104715800	104732200	E3
chr13	104732200	104732600	E39
chr13	104732600	104747600	E3
chr13	104747600	104748000	E39
chr13	104748000	104759200	E3
chr13	104759200	104759600	E73
chr13	104759600	104810600	E3
chr13	104810600	104810800	E73
chr13	104810800	104847600	E3
chr13	104847600	104847800	E73
chr13	104847800	104882800	E3
chr13	104882800	104883000	E39
chr13	104883000	105009400	E3
chr13	105009400	105009800	E39
chr13	105009800	105064000	E3
chr13	105064000	105064400	E39
chr13	105064400	105066400	E3
chr13	105066400	105066600	E87
chr13	105066600	105067000	E88
chr13	105067000	105067400	E87
chr13	105067400	105069400	E3
chr13	105069400	105069800	E39
chr13	105069800	105070000	E3
chr13	105070000	105070200	E73
chr13	105070200	105113200	E3
chr13	105113200	105113400	E39
chr13	105113400	105135800	E3
chr13	105135800	105136000	E73
chr13	105136000	105140400	E3
chr13	105140400	105140600	E39
chr13	105140600	105142000	E3
chr13	105142000	105142200	E72
chr13	105142200	105142600	E2
chr13	105142600	105142800	E78
chr13	105142800	105143800	E2
chr13	105143800	105144000	E35
chr13	105144000	105144400	E28
chr13	105144400	105144600	E34
chr13	105144600	105144800	E28
chr13	105144800	105145000	E35
chr13	105145000	105145200	E34
chr13	105145200	105154200	E3
chr13	105154200	105154400	E39
chr13	105154400	105223000	E3
chr13	105223000	105223200	E39
chr13	105223200	105223800	E87
chr13	105223800	105224000	E29
chr13	105224000	105224200	E30
chr13	105224200	105224400	E29
chr13	105224400	105225000	E88
chr13	105225000	105225200	E87
chr13	105225200	105226800	E2
chr13	105226800	105229800	E3
chr13	105229800	105230200	E39
chr13	105230200	105277600	E3
chr13	105277600	105278200	E39
chr13	105278200	105288000	E3
chr13	105288000	105288400	E39
chr13	105288400	105300200	E3
chr13	105300200	105300600	E65
chr13	105300600	105300800	E64
chr13	105300800	105301200	E63
chr13	105301200	105301400	E64
chr13	105301400	105301600	E65
chr13	105301600	105302000	E4
chr13	105302000	105305200	E3
chr13	105305200	105307400	E4
chr13	105307400	105307600	E5
chr13	105307600	105307800	E90
chr13	105307800	105312000	E4
chr13	105312000	105312200	E65
chr13	105312200	105312800	E4
chr13	105312800	105313000	E39
chr13	105313000	105330000	E3
chr13	105330000	105330400	E39
chr13	105330400	105336000	E3
chr13	105336000	105336200	E39
chr13	105336200	105349800	E3
chr13	105349800	105350000	E73
chr13	105350000	105365400	E3
chr13	105365400	105365600	E73
chr13	105365600	105366000	E5
chr13	105366000	105381200	E3
chr13	105381200	105381800	E87
chr13	105381800	105382000	E2
chr13	105382000	105384800	E3
chr13	105384800	105385200	E39
chr13	105385200	105413600	E3
chr13	105413600	105413800	E72
chr13	105413800	105426000	E3
chr13	105426000	105426200	E38
chr13	105426200	105426400	E37
chr13	105426400	105426600	E36
chr13	105426600	105428200	E2
chr13	105428200	105428600	E3
chr13	105428600	105428800	E2
chr13	105428800	105446000	E3
chr13	105446000	105446200	E65
chr13	105446200	105446400	E58
chr13	105446400	105446600	E57
chr13	105446600	105446800	E59
chr13	105446800	105447000	E53
chr13	105447000	105447200	E57
chr13	105447200	105447400	E56
chr13	105447400	105447600	E59
chr13	105447600	105447800	E56
chr13	105447800	105448000	E57
chr13	105448000	105449000	E65
chr13	105449000	105459400	E3
chr13	105459400	105459600	E39
chr13	105459600	105512400	E3
chr13	105512400	105512600	E39
chr13	105512600	105518200	E3
chr13	105518200	105518600	E39
chr13	105518600	105519800	E65
chr13	105519800	105520000	E57
chr13	105520000	105520400	E56
chr13	105520400	105520600	E57
chr13	105520600	105520800	E64
chr13	105520800	105521000	E63
chr13	105521000	105521400	E57
chr13	105521400	105521800	E56
chr13	105521800	105522200	E57
chr13	105522200	105522600	E65
chr13	105522600	105535600	E3
chr13	105535600	105536000	E65
chr13	105536000	105536200	E58
chr13	105536200	105536400	E55
chr13	105536400	105536800	E65
chr13	105536800	105547000	E3
chr13	105547000	105547600	E65
chr13	105547600	105548000	E58
chr13	105548000	105548400	E57
chr13	105548400	105549400	E65
chr13	105549400	105549600	E39
chr13	105549600	105554000	E3
chr13	105554000	105554200	E39
chr13	105554200	105569600	E3
chr13	105569600	105570200	E39
chr13	105570200	105584200	E3
chr13	105584200	105584400	E73
chr13	105584400	105626800	E3
chr13	105626800	105627400	E38
chr13	105627400	105627800	E40
chr13	105627800	105628000	E41
chr13	105628000	105628200	E42
chr13	105628200	105628400	E40
chr13	105628400	105628600	E42
chr13	105628600	105628800	E43
chr13	105628800	105629200	E41
chr13	105629200	105629400	E40
chr13	105629400	105629600	E64
chr13	105629600	105630000	E63
chr13	105630000	105630400	E57
chr13	105630400	105630800	E65
chr13	105630800	105631000	E64
chr13	105631000	105631200	E65
chr13	105631200	105631400	E64
chr13	105631400	105631600	E58
chr13	105631600	105631800	E57
chr13	105631800	105632800	E65
chr13	105632800	105633000	E57
chr13	105633000	105633800	E65
chr13	105633800	105634800	E3
chr13	105634800	105635800	E4
chr13	105635800	105636000	E90
chr13	105636000	105636400	E40
chr13	105636400	105636600	E41
chr13	105636600	105637000	E42
chr13	105637000	105637200	E41
chr13	105637200	105638000	E40
chr13	105638000	105638200	E38
chr13	105638200	105638600	E2
chr13	105638600	105638800	E3
chr13	105638800	105641400	E4
chr13	105641400	105642000	E65
chr13	105642000	105642200	E53
chr13	105642200	105642400	E56
chr13	105642400	105642600	E57
chr13	105642600	105643000	E65
chr13	105643000	105643400	E64
chr13	105643400	105644000	E65
chr13	105644000	105644200	E58
chr13	105644200	105644400	E63
chr13	105644400	105644600	E65
chr13	105644600	105644800	E64
chr13	105644800	105645400	E65
chr13	105645400	105645600	E64
chr13	105645600	105646400	E65
chr13	105646400	105646600	E64
chr13	105646600	105648000	E65
chr13	105648000	105662800	E3
chr13	105662800	105663200	E39
chr13	105663200	105668200	E3
chr13	105668200	105668400	E40
chr13	105668400	105668600	E41
chr13	105668600	105669000	E40
chr13	105669000	105669200	E41
chr13	105669200	105669400	E40
chr13	105669400	105669600	E42
chr13	105669600	105669800	E34
chr13	105669800	105670200	E35
chr13	105670200	105671200	E2
chr13	105671200	105671400	E39
chr13	105671400	105700200	E3
chr13	105700200	105700400	E39
chr13	105700400	105701200	E3
chr13	105701200	105701400	E4
chr13	105701400	105703200	E3
chr13	105703200	105703400	E73
chr13	105703400	105721600	E3
chr13	105721600	105721800	E39
chr13	105721800	105722400	E2
chr13	105722400	105722600	E36
chr13	105722600	105722800	E38
chr13	105722800	105723000	E6
chr13	105723000	105723200	E65
chr13	105723200	105768200	E3
chr13	105768200	105768400	E39
chr13	105768400	105773600	E3
chr13	105773600	105773800	E39
chr13	105773800	105784400	E3
chr13	105784400	105784800	E39
chr13	105784800	105785000	E1
chr13	105785000	105788000	E4
chr13	105788000	105788400	E5
chr13	105788400	105789000	E4
chr13	105789000	105789200	E5
chr13	105789200	105789400	E38
chr13	105789400	105789800	E40
chr13	105789800	105790000	E42
chr13	105790000	105790800	E40
chr13	105790800	105791000	E42
chr13	105791000	105791400	E43
chr13	105791400	105791800	E45
chr13	105791800	105792000	E44
chr13	105792000	105792600	E45
chr13	105792600	105792800	E14
chr13	105792800	105793400	E15
chr13	105793400	105793800	E37
chr13	105793800	105794000	E38
chr13	105794000	105795200	E40
chr13	105795200	105795400	E38
chr13	105795400	105795600	E6
chr13	105795600	105795800	E38
chr13	105795800	105796000	E17
chr13	105796000	105796400	E37
chr13	105796400	105796600	E29
chr13	105796600	105796800	E28
chr13	105796800	105797000	E18
chr13	105797000	105797200	E19
chr13	105797200	105797600	E20
chr13	105797600	105797800	E21
chr13	105797800	105798000	E20
chr13	105798000	105799000	E35
chr13	105799000	105799200	E36
chr13	105799200	105799400	E38
chr13	105799400	105799800	E17
chr13	105799800	105800000	E37
chr13	105800000	105800200	E29
chr13	105800200	105800400	E17
chr13	105800400	105800600	E74
chr13	105800600	105815600	E3
chr13	105815600	105815800	E73
chr13	105815800	105827400	E3
chr13	105827400	105827600	E39
chr13	105827600	105828200	E40
chr13	105828200	105828400	E41
chr13	105828400	105828600	E42
chr13	105828600	105829000	E43
chr13	105829000	105829600	E42
chr13	105829600	105829800	E41
chr13	105829800	105830000	E42
chr13	105830000	105830200	E40
chr13	105830200	105830600	E42
chr13	105830600	105831200	E41
chr13	105831200	105831400	E39
chr13	105831400	105833200	E3
chr13	105833200	105833400	E39
chr13	105833400	105836000	E3
chr13	105836000	105836400	E39
chr13	105836400	105836800	E40
chr13	105836800	105837200	E39
chr13	105837200	105854000	E3
chr13	105854000	105854600	E35
chr13	105854600	105854800	E28
chr13	105854800	105855000	E18
chr13	105855000	105855200	E27
chr13	105855200	105855400	E28
chr13	105855400	105855800	E35
chr13	105855800	105856000	E2
chr13	105856000	105856200	E72
chr13	105856200	105862000	E3
chr13	105862000	105862600	E73
chr13	105862600	105907400	E3
chr13	105907400	105907600	E73
chr13	105907600	105925000	E3
chr13	105925000	105925200	E90
chr13	105925200	105925400	E6
chr13	105925400	105925600	E7
chr13	105925600	105925800	E90
chr13	105925800	105938200	E3
chr13	105938200	105938400	E73
chr13	105938400	105944600	E3
chr13	105944600	105945000	E39
chr13	105945000	105986600	E3
chr13	105986600	105986800	E73
chr13	105986800	106016200	E3
chr13	106016200	106016600	E39
chr13	106016600	106045200	E3
chr13	106045200	106110600	E71
chr13	106110600	106110800	E3
chr13	106110800	106111000	E73
chr13	106111000	106130800	E3
chr13	106130800	106131000	E39
chr13	106131000	106276800	E3
chr13	106276800	106277000	E73
chr13	106277000	106279600	E3
chr13	106279600	106279800	E39
chr13	106279800	106289800	E3
chr13	106289800	106290000	E65
chr13	106290000	106290400	E39
chr13	106290400	106305600	E3
chr13	106305600	106307600	E65
chr13	106307600	106307800	E64
chr13	106307800	106308000	E63
chr13	106308000	106308400	E65
chr13	106308400	106339400	E3
chr13	106339400	106339800	E65
chr13	106339800	106340000	E64
chr13	106340000	106340400	E65
chr13	106340400	106348600	E3
chr13	106348600	106348800	E77
chr13	106348800	106349000	E73
chr13	106349000	106351200	E3
chr13	106351200	106351400	E73
chr13	106351400	106358600	E3
chr13	106358600	106358800	E65
chr13	106358800	106359000	E58
chr13	106359000	106359200	E61
chr13	106359200	106359400	E52
chr13	106359400	106359600	E55
chr13	106359600	106360000	E66
chr13	106360000	106360200	E55
chr13	106360200	106360400	E70
chr13	106360400	106361200	E65
chr13	106361200	106362800	E3
chr13	106362800	106363000	E73
chr13	106363000	106364400	E3
chr13	106364400	106364800	E39
chr13	106364800	106365400	E65
chr13	106365400	106365800	E3
chr13	106365800	106366000	E39
chr13	106366000	106374400	E3
chr13	106374400	106375000	E65
chr13	106375000	106375200	E64
chr13	106375200	106376000	E65
chr13	106376000	106385000	E3
chr13	106385000	106385600	E39
chr13	106385600	106385800	E3
chr13	106385800	106386000	E39
chr13	106386000	106413600	E3
chr13	106413600	106414000	E65
chr13	106414000	106414800	E66
chr13	106414800	106415800	E65
chr13	106415800	106416000	E64
chr13	106416000	106416200	E63
chr13	106416200	106416800	E65
chr13	106416800	106417000	E64
chr13	106417000	106417600	E65
chr13	106417600	106456600	E3
chr13	106456600	106456800	E39
chr13	106456800	106457000	E15
chr13	106457000	106457200	E29
chr13	106457200	106457600	E13
chr13	106457600	106457800	E17
chr13	106457800	106458000	E78
chr13	106458000	106458200	E3
chr13	106458200	106458400	E39
chr13	106458400	106488200	E3
chr13	106488200	106488600	E65
chr13	106488600	106489200	E57
chr13	106489200	106489600	E65
chr13	106489600	106498000	E3
chr13	106498000	106498200	E39
chr13	106498200	106498400	E3
chr13	106498400	106499800	E65
chr13	106499800	106500000	E58
chr13	106500000	106500600	E57
chr13	106500600	106501400	E65
chr13	106501400	106521000	E3
chr13	106521000	106521200	E39
chr13	106521200	106553800	E3
chr13	106553800	106554000	E39
chr13	106554000	106556800	E3
chr13	106556800	106558200	E4
chr13	106558200	106558600	E66
chr13	106558600	106558800	E67
chr13	106558800	106559000	E66
chr13	106559000	106559600	E57
chr13	106559600	106560000	E65
chr13	106560000	106571600	E3
chr13	106571600	106571800	E39
chr13	106571800	106579400	E3
chr13	106579400	106579600	E39
chr13	106579600	106587200	E3
chr13	106587200	106587400	E73
chr13	106587400	106590600	E3
chr13	106590600	106590800	E78
chr13	106590800	106593800	E4
chr13	106593800	106594200	E39
chr13	106594200	106597400	E3
chr13	106597400	106598800	E4
chr13	106598800	106599200	E5
chr13	106599200	106599400	E4
chr13	106599400	106599600	E5
chr13	106599600	106601200	E4
chr13	106601200	106605600	E3
chr13	106605600	106609200	E4
chr13	106609200	106609600	E5
chr13	106609600	106612200	E4
chr13	106612200	106612800	E3
chr13	106612800	106613000	E72
chr13	106613000	106614000	E3
chr13	106614000	106614200	E73
chr13	106614200	106624800	E3
chr13	106624800	106625000	E39
chr13	106625000	106625400	E3
chr13	106625400	106625600	E39
chr13	106625600	106632000	E3
chr13	106632000	106632200	E73
chr13	106632200	106632400	E77
chr13	106632400	106643600	E3
chr13	106643600	106644200	E87
chr13	106644200	106644400	E88
chr13	106644400	106644600	E87
chr13	106644600	106649000	E4
chr13	106649000	106649400	E72
chr13	106649400	106649600	E4
chr13	106649600	106650200	E66
chr13	106650200	106650400	E67
chr13	106650400	106650800	E66
chr13	106650800	106651000	E65
chr13	106651000	106669200	E3
chr13	106669200	106669400	E73
chr13	106669400	106673200	E3
chr13	106673200	106673600	E39
chr13	106673600	106681600	E3
chr13	106681600	106681800	E78
chr13	106681800	106682800	E65
chr13	106682800	106685800	E3
chr13	106685800	106686000	E73
chr13	106686000	106689000	E3
chr13	106689000	106689200	E39
chr13	106689200	106699800	E3
chr13	106699800	106700000	E65
chr13	106700000	106700200	E55
chr13	106700200	106700400	E65
chr13	106700400	106704800	E3
chr13	106704800	106705000	E73
chr13	106705000	106708000	E3
chr13	106708000	106708800	E65
chr13	106708800	106709600	E64
chr13	106709600	106710000	E65
chr13	106710000	106730800	E3
chr13	106730800	106731000	E39
chr13	106731000	106736000	E3
chr13	106736000	106736400	E18
chr13	106736400	106738400	E35
chr13	106738400	106739000	E18
chr13	106739000	106739400	E2
chr13	106739400	106739600	E36
chr13	106739600	106740400	E38
chr13	106740400	106740600	E6
chr13	106740600	106740800	E7
chr13	106740800	106741200	E6
chr13	106741200	106741400	E17
chr13	106741400	106741600	E30
chr13	106741600	106742000	E31
chr13	106742000	106742200	E30
chr13	106742200	106742400	E15
chr13	106742400	106742600	E16
chr13	106742600	106742800	E9
chr13	106742800	106743000	E53
chr13	106743000	106743200	E54
chr13	106743200	106743400	E57
chr13	106743400	106743600	E55
chr13	106743600	106744400	E65
chr13	106744400	106744600	E72
chr13	106744600	106744800	E5
chr13	106744800	106748600	E4
chr13	106748600	106752800	E3
chr13	106752800	106753000	E39
chr13	106753000	106764800	E4
chr13	106764800	106766000	E65
chr13	106766000	106766200	E64
chr13	106766200	106768200	E65
chr13	106768200	106769800	E3
chr13	106769800	106770000	E39
chr13	106770000	106771200	E2
chr13	106771200	106771400	E89
chr13	106771400	106771600	E38
chr13	106771600	106771800	E86
chr13	106771800	106772000	E39
chr13	106772000	106803800	E3
chr13	106803800	106804000	E39
chr13	106804000	106840000	E3
chr13	106840000	106840200	E39
chr13	106840200	106853600	E3
chr13	106853600	106854000	E65
chr13	106854000	106854200	E64
chr13	106854200	106855000	E65
chr13	106855000	106877000	E3
chr13	106877000	106877200	E39
chr13	106877200	106898200	E3
chr13	106898200	106898400	E73
chr13	106898400	106899400	E3
chr13	106899400	106899600	E39
chr13	106899600	106908000	E3
chr13	106908000	106910200	E4
chr13	106910200	106910400	E5
chr13	106910400	106913000	E4
chr13	106913000	106913200	E5
chr13	106913200	106913400	E4
chr13	106913400	106920600	E3
chr13	106920600	106921000	E73
chr13	106921000	106926600	E3
chr13	106926600	106927200	E4
chr13	106927200	106927800	E65
chr13	106927800	106928000	E55
chr13	106928000	106928200	E66
chr13	106928200	106930000	E4
chr13	106930000	106930200	E72
chr13	106930200	106930800	E4
chr13	106930800	106931200	E39
chr13	106931200	106938600	E3
chr13	106938600	106938800	E35
chr13	106938800	106939200	E34
chr13	106939200	106939400	E28
chr13	106939400	106939600	E34
chr13	106939600	106939800	E35
chr13	106939800	106940000	E34
chr13	106940000	106940200	E35
chr13	106940200	106946200	E3
chr13	106946200	106946400	E39
chr13	106946400	106982200	E3
chr13	106982200	106983600	E35
chr13	106983600	106983800	E34
chr13	106983800	106984000	E33
chr13	106984000	106984400	E34
chr13	106984400	106985400	E2
chr13	106985400	106996000	E3
chr13	106996000	106996600	E39
chr13	106996600	107000200	E3
chr13	107000200	107000400	E39
chr13	107000400	107001000	E4
chr13	107001000	107001400	E38
chr13	107001400	107001600	E7
chr13	107001600	107001800	E9
chr13	107001800	107002000	E8
chr13	107002000	107002200	E37
chr13	107002200	107002400	E38
chr13	107002400	107007400	E2
chr13	107007400	107007800	E34
chr13	107007800	107008000	E35
chr13	107008000	107008200	E34
chr13	107008200	107008400	E33
chr13	107008400	107008600	E30
chr13	107008600	107008800	E27
chr13	107008800	107009000	E25
chr13	107009000	107009400	E22
chr13	107009400	107010000	E25
chr13	107010000	107010200	E27
chr13	107010200	107010600	E28
chr13	107010600	107011400	E34
chr13	107011400	107011600	E35
chr13	107011600	107011800	E2
chr13	107011800	107012000	E36
chr13	107012000	107017000	E2
chr13	107017000	107017200	E36
chr13	107017200	107019000	E2
chr13	107019000	107019400	E35
chr13	107019400	107019600	E34
chr13	107019600	107020000	E35
chr13	107020000	107020200	E18
chr13	107020200	107020400	E86
chr13	107020400	107021200	E2
chr13	107021200	107021400	E36
chr13	107021400	107021600	E2
chr13	107021600	107021800	E36
chr13	107021800	107023400	E2
chr13	107023400	107023600	E72
chr13	107023600	107024000	E4
chr13	107024000	107024200	E5
chr13	107024200	107024400	E38
chr13	107024400	107024600	E5
chr13	107024600	107025000	E38
chr13	107025000	107025200	E90
chr13	107025200	107026200	E4
chr13	107026200	107026400	E1
chr13	107026400	107026800	E66
chr13	107026800	107027000	E54
chr13	107027000	107027200	E55
chr13	107027200	107027600	E4
chr13	107027600	107027800	E5
chr13	107027800	107028800	E4
chr13	107028800	107029600	E55
chr13	107029600	107030200	E65
chr13	107030200	107030600	E57
chr13	107030600	107031000	E66
chr13	107031000	107031200	E67
chr13	107031200	107031400	E66
chr13	107031400	107031600	E4
chr13	107031600	107032000	E5
chr13	107032000	107032400	E4
chr13	107032400	107032800	E78
chr13	107032800	107033000	E5
chr13	107033000	107037800	E4
chr13	107037800	107038200	E66
chr13	107038200	107038400	E54
chr13	107038400	107038800	E57
chr13	107038800	107039000	E17
chr13	107039000	107039600	E38
chr13	107039600	107039800	E86
chr13	107039800	107040000	E78
chr13	107040000	107041000	E4
chr13	107041000	107041200	E5
chr13	107041200	107041400	E72
chr13	107041400	107042200	E4
chr13	107042200	107042400	E5
chr13	107042400	107051400	E3
chr13	107051400	107052600	E65
chr13	107052600	107052800	E64
chr13	107052800	107053200	E65
chr13	107053200	107055200	E3
chr13	107055200	107055400	E39
chr13	107055400	107066400	E3
chr13	107066400	107067400	E2
chr13	107067400	107068000	E35
chr13	107068000	107068200	E28
chr13	107068200	107068600	E27
chr13	107068600	107068800	E28
chr13	107068800	107069000	E18
chr13	107069000	107069400	E34
chr13	107069400	107070000	E35
chr13	107070000	107070200	E34
chr13	107070200	107070400	E35
chr13	107070400	107070600	E87
chr13	107070600	107070800	E2
chr13	107070800	107071200	E39
chr13	107071200	107096000	E3
chr13	107096000	107096400	E39
chr13	107096400	107116600	E3
chr13	107116600	107116800	E39
chr13	107116800	107117600	E2
chr13	107117600	107117800	E39
chr13	107117800	107120200	E2
chr13	107120200	107120400	E85
chr13	107120400	107121000	E83
chr13	107121000	107121400	E85
chr13	107121400	107121600	E84
chr13	107121600	107121800	E85
chr13	107121800	107124200	E4
chr13	107124200	107124400	E5
chr13	107124400	107124600	E6
chr13	107124600	107124800	E7
chr13	107124800	107125200	E6
chr13	107125200	107125600	E90
chr13	107125600	107125800	E38
chr13	107125800	107126000	E90
chr13	107126000	107132200	E4
chr13	107132200	107132800	E66
chr13	107132800	107133000	E7
chr13	107133000	107133400	E6
chr13	107133400	107134200	E38
chr13	107134200	107134400	E17
chr13	107134400	107135200	E38
chr13	107135200	107135400	E90
chr13	107135400	107136400	E4
chr13	107136400	107136600	E90
chr13	107136600	107136800	E40
chr13	107136800	107137200	E41
chr13	107137200	107137800	E43
chr13	107137800	107138000	E42
chr13	107138000	107138200	E41
chr13	107138200	107138400	E40
chr13	107138400	107138600	E16
chr13	107138600	107139200	E65
chr13	107139200	107139400	E55
chr13	107139400	107139600	E66
chr13	107139600	107139800	E54
chr13	107139800	107140000	E57
chr13	107140000	107140200	E58
chr13	107140200	107140400	E57
chr13	107140400	107140800	E54
chr13	107140800	107141000	E7
chr13	107141000	107141200	E6
chr13	107141200	107141400	E38
chr13	107141400	107142200	E17
chr13	107142200	107142400	E15
chr13	107142400	107142600	E14
chr13	107142600	107143000	E13
chr13	107143000	107143200	E21
chr13	107143200	107143400	E23
chr13	107143400	107145600	E12
chr13	107145600	107146400	E11
chr13	107146400	107146600	E13
chr13	107146600	107147200	E14
chr13	107147200	107147400	E13
chr13	107147400	107147600	E14
chr13	107147600	107147800	E15
chr13	107147800	107148000	E60
chr13	107148000	107148200	E10
chr13	107148200	107148400	E15
chr13	107148400	107148600	E14
chr13	107148600	107149200	E11
chr13	107149200	107149800	E13
chr13	107149800	107150000	E14
chr13	107150000	107150200	E11
chr13	107150200	107151600	E13
chr13	107151600	107151800	E14
chr13	107151800	107152000	E15
chr13	107152000	107152400	E14
chr13	107152400	107152600	E9
chr13	107152600	107152800	E45
chr13	107152800	107153200	E14
chr13	107153200	107153400	E15
chr13	107153400	107153600	E16
chr13	107153600	107154000	E17
chr13	107154000	107154400	E64
chr13	107154400	107154800	E57
chr13	107154800	107155200	E55
chr13	107155200	107155400	E57
chr13	107155400	107155600	E17
chr13	107155600	107155800	E16
chr13	107155800	107156200	E9
chr13	107156200	107156600	E83
chr13	107156600	107156800	E82
chr13	107156800	107157000	E9
chr13	107157000	107157200	E50
chr13	107157200	107157400	E58
chr13	107157400	107157600	E49
chr13	107157600	107157800	E29
chr13	107157800	107158000	E15
chr13	107158000	107158200	E30
chr13	107158200	107158600	E31
chr13	107158600	107158800	E13
chr13	107158800	107159000	E14
chr13	107159000	107159600	E31
chr13	107159600	107159800	E13
chr13	107159800	107160000	E14
chr13	107160000	107160800	E12
chr13	107160800	107161000	E13
chr13	107161000	107161400	E15
chr13	107161400	107161600	E14
chr13	107161600	107161800	E15
chr13	107161800	107162000	E17
chr13	107162000	107162200	E37
chr13	107162200	107162400	E49
chr13	107162400	107162600	E17
chr13	107162600	107162800	E38
chr13	107162800	107163200	E37
chr13	107163200	107163600	E66
chr13	107163600	107163800	E6
chr13	107163800	107164000	E38
chr13	107164000	107164200	E90
chr13	107164200	107164400	E38
chr13	107164400	107164600	E16
chr13	107164600	107164800	E38
chr13	107164800	107165000	E17
chr13	107165000	107165400	E59
chr13	107165400	107165600	E10
chr13	107165600	107165800	E14
chr13	107165800	107166000	E13
chr13	107166000	107166200	E30
chr13	107166200	107166400	E82
chr13	107166400	107167600	E83
chr13	107167600	107168000	E85
chr13	107168000	107168400	E83
chr13	107168400	107169000	E84
chr13	107169000	107169200	E29
chr13	107169200	107169400	E17
chr13	107169400	107169600	E38
chr13	107169600	107169800	E6
chr13	107169800	107170000	E7
chr13	107170000	107170200	E6
chr13	107170200	107170600	E38
chr13	107170600	107170800	E5
chr13	107170800	107171000	E38
chr13	107171000	107171200	E6
chr13	107171200	107171800	E37
chr13	107171800	107172000	E17
chr13	107172000	107172200	E37
chr13	107172200	107172400	E16
chr13	107172400	107172600	E21
chr13	107172600	107172800	E11
chr13	107172800	107173000	E12
chr13	107173000	107173200	E14
chr13	107173200	107173400	E30
chr13	107173400	107173600	E29
chr13	107173600	107174200	E37
chr13	107174200	107174600	E17
chr13	107174600	107175000	E57
chr13	107175000	107175200	E58
chr13	107175200	107175400	E59
chr13	107175400	107175600	E9
chr13	107175600	107175800	E83
chr13	107175800	107176000	E82
chr13	107176000	107176200	E84
chr13	107176200	107176600	E16
chr13	107176600	107176800	E68
chr13	107176800	107178000	E66
chr13	107178000	107178400	E55
chr13	107178400	107178600	E54
chr13	107178600	107179000	E66
chr13	107179000	107179400	E67
chr13	107179400	107179800	E57
chr13	107179800	107180000	E58
chr13	107180000	107180600	E54
chr13	107180600	107180800	E56
chr13	107180800	107181400	E59
chr13	107181400	107181800	E61
chr13	107181800	107182200	E62
chr13	107182200	107182800	E61
chr13	107182800	107183000	E60
chr13	107183000	107184200	E61
chr13	107184200	107184400	E59
chr13	107184400	107184600	E62
chr13	107184600	107184800	E61
chr13	107184800	107185200	E11
chr13	107185200	107185400	E13
chr13	107185400	107185600	E15
chr13	107185600	107186200	E11
chr13	107186200	107186400	E12
chr13	107186400	107186600	E11
chr13	107186600	107186800	E80
chr13	107186800	107187000	E10
chr13	107187000	107187200	E83
chr13	107187200	107187400	E10
chr13	107187400	107188200	E79
chr13	107188200	107188400	E81
chr13	107188400	107188800	E11
chr13	107188800	107189000	E10
chr13	107189000	107189200	E50
chr13	107189200	107189400	E17
chr13	107189400	107189600	E38
chr13	107189600	107191400	E2
chr13	107191400	107191600	E86
chr13	107191600	107192000	E2
chr13	107192000	107192200	E36
chr13	107192200	107193000	E38
chr13	107193000	107193200	E86
chr13	107193200	107193400	E72
chr13	107193400	107195000	E2
chr13	107195000	107195200	E36
chr13	107195200	107196000	E35
chr13	107196000	107197000	E18
chr13	107197000	107197200	E35
chr13	107197200	107197400	E89
chr13	107197400	107197600	E36
chr13	107197600	107198800	E2
chr13	107198800	107199200	E38
chr13	107199200	107199600	E5
chr13	107199600	107200600	E38
chr13	107200600	107200800	E90
chr13	107200800	107201000	E5
chr13	107201000	107203000	E4
chr13	107203000	107203400	E5
chr13	107203400	107203600	E70
chr13	107203600	107204200	E66
chr13	107204200	107204400	E67
chr13	107204400	107208800	E65
chr13	107208800	107209000	E64
chr13	107209000	107209200	E65
chr13	107209200	107210000	E2
chr13	107210000	107211600	E35
chr13	107211600	107212400	E2
chr13	107212400	107212600	E89
chr13	107212600	107212800	E36
chr13	107212800	107214000	E38
chr13	107214000	107214400	E30
chr13	107214400	107214800	E88
chr13	107214800	107215000	E87
chr13	107215000	107215600	E2
chr13	107215600	107215800	E37
chr13	107215800	107216000	E88
chr13	107216000	107216200	E87
chr13	107216200	107216600	E38
chr13	107216600	107218000	E69
chr13	107218000	107218200	E68
chr13	107218200	107218600	E69
chr13	107218600	107219000	E17
chr13	107219000	107219200	E49
chr13	107219200	107219400	E17
chr13	107219400	107219600	E9
chr13	107219600	107219800	E81
chr13	107219800	107220000	E11
chr13	107220000	107220800	E12
chr13	107220800	107221000	E13
chr13	107221000	107221200	E16
chr13	107221200	107222600	E4
chr13	107222600	107222800	E5
chr13	107222800	107223000	E38
chr13	107223000	107223200	E1
chr13	107223200	107225400	E65
chr13	107225400	107225600	E64
chr13	107225600	107226000	E57
chr13	107226000	107226200	E59
chr13	107226200	107226400	E60
chr13	107226400	107226600	E59
chr13	107226600	107226800	E56
chr13	107226800	107227200	E57
chr13	107227200	107228400	E65
chr13	107228400	107228600	E57
chr13	107228600	107229400	E55
chr13	107229400	107229600	E65
chr13	107229600	107229800	E66
chr13	107229800	107230000	E55
chr13	107230000	107230200	E66
chr13	107230200	107230400	E65
chr13	107230400	107230600	E66
chr13	107230600	107230800	E55
chr13	107230800	107231200	E57
chr13	107231200	107231400	E67
chr13	107231400	107231800	E66
chr13	107231800	107232400	E65
chr13	107232400	107240200	E3
chr13	107240200	107240400	E65
chr13	107240400	107240600	E64
chr13	107240600	107241000	E65
chr13	107241000	107243800	E3
chr13	107243800	107244000	E39
chr13	107244000	107245600	E3
chr13	107245600	107246400	E65
chr13	107246400	107246600	E57
chr13	107246600	107246800	E58
chr13	107246800	107247000	E59
chr13	107247000	107247200	E62
chr13	107247200	107247400	E59
chr13	107247400	107248000	E57
chr13	107248000	107248200	E52
chr13	107248200	107248600	E63
chr13	107248600	107248800	E53
chr13	107248800	107249000	E56
chr13	107249000	107249200	E58
chr13	107249200	107249400	E56
chr13	107249400	107249600	E61
chr13	107249600	107249800	E62
chr13	107249800	107250000	E52
chr13	107250000	107250200	E54
chr13	107250200	107250400	E55
chr13	107250400	107250600	E67
chr13	107250600	107250800	E55
chr13	107250800	107251200	E66
chr13	107251200	107251400	E64
chr13	107251400	107251600	E57
chr13	107251600	107252200	E65
chr13	107252200	107261200	E3
chr13	107261200	107261400	E65
chr13	107261400	107261600	E57
chr13	107261600	107261800	E58
chr13	107261800	107262200	E57
chr13	107262200	107262600	E54
chr13	107262600	107262800	E66
chr13	107262800	107264000	E4
chr13	107264000	107264200	E5
chr13	107264200	107267200	E4
chr13	107267200	107267400	E5
chr13	107267400	107267600	E74
chr13	107267600	107269200	E2
chr13	107269200	107270400	E87
chr13	107270400	107271600	E2
chr13	107271600	107271800	E35
chr13	107271800	107272000	E38
chr13	107272000	107272200	E87
chr13	107272200	107272400	E37
chr13	107272400	107272600	E17
chr13	107272600	107273000	E38
chr13	107273000	107273200	E90
chr13	107273200	107277200	E4
chr13	107277200	107277600	E78
chr13	107277600	107284400	E3
chr13	107284400	107285200	E65
chr13	107285200	107285400	E72
chr13	107285400	107285600	E1
chr13	107285600	107286000	E38
chr13	107286000	107286200	E37
chr13	107286200	107286400	E36
chr13	107286400	107287000	E2
chr13	107287000	107289600	E3
chr13	107289600	107289800	E73
chr13	107289800	107331600	E3
chr13	107331600	107331800	E4
chr13	107331800	107332000	E72
chr13	107332000	107332400	E5
chr13	107332400	107332600	E38
chr13	107332600	107332800	E86
chr13	107332800	107333000	E18
chr13	107333000	107333200	E29
chr13	107333200	107333400	E30
chr13	107333400	107333600	E20
chr13	107333600	107334000	E13
chr13	107334000	107334200	E14
chr13	107334200	107334400	E16
chr13	107334400	107335200	E38
chr13	107335200	107335400	E88
chr13	107335400	107336000	E29
chr13	107336000	107336400	E88
chr13	107336400	107336600	E7
chr13	107336600	107336800	E6
chr13	107336800	107337400	E38
chr13	107337400	107337600	E36
chr13	107337600	107338400	E38
chr13	107338400	107338600	E41
chr13	107338600	107339000	E40
chr13	107339000	107343200	E4
chr13	107343200	107343400	E39
chr13	107343400	107344800	E38
chr13	107344800	107346200	E4
chr13	107346200	107346800	E65
chr13	107346800	107347000	E64
chr13	107347000	107347400	E65
chr13	107347400	107359600	E3
chr13	107359600	107360000	E2
chr13	107360000	107360200	E36
chr13	107360200	107361800	E2
chr13	107361800	107362000	E90
chr13	107362000	107362400	E38
chr13	107362400	107362800	E6
chr13	107362800	107363000	E38
chr13	107363000	107363400	E37
chr13	107363400	107363600	E5
chr13	107363600	107364400	E4
chr13	107364400	107364600	E65
chr13	107364600	107365200	E57
chr13	107365200	107365600	E55
chr13	107365600	107365800	E38
chr13	107365800	107366000	E18
chr13	107366000	107366200	E28
chr13	107366200	107366800	E33
chr13	107366800	107367000	E28
chr13	107367000	107367200	E33
chr13	107367200	107367600	E34
chr13	107367600	107367800	E35
chr13	107367800	107368000	E2
chr13	107368000	107380200	E3
chr13	107380200	107380400	E39
chr13	107380400	107386600	E3
chr13	107386600	107387200	E39
chr13	107387200	107389600	E3
chr13	107389600	107389800	E4
chr13	107389800	107390200	E85
chr13	107390200	107390600	E84
chr13	107390600	107390800	E83
chr13	107390800	107391000	E84
chr13	107391000	107391200	E85
chr13	107391200	107391400	E83
chr13	107391400	107391600	E58
chr13	107391600	107391800	E59
chr13	107391800	107392000	E58
chr13	107392000	107392400	E57
chr13	107392400	107392600	E65
chr13	107392600	107404600	E3
chr13	107404600	107404800	E73
chr13	107404800	107405000	E77
chr13	107405000	107405200	E40
chr13	107405200	107405400	E41
chr13	107405400	107405600	E40
chr13	107405600	107405800	E41
chr13	107405800	107406000	E40
chr13	107406000	107407000	E3
chr13	107407000	107407200	E73
chr13	107407200	107455400	E3
chr13	107455400	107455600	E39
chr13	107455600	107498400	E3
chr13	107498400	107498800	E39
chr13	107498800	107499400	E65
chr13	107499400	107519600	E3
chr13	107519600	107519800	E88
chr13	107519800	107520000	E40
chr13	107520000	107524000	E4
chr13	107524000	107524200	E85
chr13	107524200	107524400	E84
chr13	107524400	107524600	E85
chr13	107524600	107526200	E4
chr13	107526200	107526400	E39
chr13	107526400	107532600	E3
chr13	107532600	107533800	E65
chr13	107533800	107534000	E64
chr13	107534000	107534200	E65
chr13	107534200	107534800	E55
chr13	107534800	107535200	E65
chr13	107535200	107535800	E4
chr13	107535800	107539800	E3
chr13	107539800	107540200	E39
chr13	107540200	107552000	E3
chr13	107552000	107552400	E65
chr13	107552400	107552600	E57
chr13	107552600	107552800	E65
chr13	107552800	107553400	E55
chr13	107553400	107554800	E65
chr13	107554800	107555000	E57
chr13	107555000	107555400	E53
chr13	107555400	107555600	E58
chr13	107555600	107555800	E57
chr13	107555800	107556000	E59
chr13	107556000	107556200	E58
chr13	107556200	107556400	E60
chr13	107556400	107556600	E58
chr13	107556600	107556800	E65
chr13	107556800	107557000	E64
chr13	107557000	107558800	E65
chr13	107558800	107559000	E64
chr13	107559000	107559200	E65
chr13	107559200	107564600	E3
chr13	107564600	107567800	E4
chr13	107567800	107569200	E2
chr13	107569200	107569400	E16
chr13	107569400	107569600	E17
chr13	107569600	107569800	E50
chr13	107569800	107570000	E79
chr13	107570000	107570200	E81
chr13	107570200	107570600	E11
chr13	107570600	107570800	E15
chr13	107570800	107571400	E16
chr13	107571400	107572000	E17
chr13	107572000	107572200	E8
chr13	107572200	107572400	E41
chr13	107572400	107572600	E40
chr13	107572600	107572800	E39
chr13	107572800	107593200	E3
chr13	107593200	107593400	E39
chr13	107593400	107594200	E3
chr13	107594200	107594400	E39
chr13	107594400	107613600	E3
chr13	107613600	107613800	E73
chr13	107613800	107614000	E72
chr13	107614000	107628400	E3
chr13	107628400	107628800	E65
chr13	107628800	107633400	E3
chr13	107633400	107633800	E85
chr13	107633800	107634000	E84
chr13	107634000	107634400	E4
chr13	107634400	107652200	E3
chr13	107652200	107652400	E73
chr13	107652400	107676800	E3
chr13	107676800	107677000	E73
chr13	107677000	107695400	E3
chr13	107695400	107695600	E73
chr13	107695600	107696000	E3
chr13	107696000	107696200	E39
chr13	107696200	107720400	E3
chr13	107720400	107720800	E39
chr13	107720800	107731200	E3
chr13	107731200	107731400	E65
chr13	107731400	107731600	E64
chr13	107731600	107731800	E65
chr13	107731800	107732000	E55
chr13	107732000	107732200	E65
chr13	107732200	107752200	E3
chr13	107752200	107752400	E39
chr13	107752400	107759000	E3
chr13	107759000	107759200	E39
chr13	107759200	107776800	E3
chr13	107776800	107777000	E39
chr13	107777000	107791000	E3
chr13	107791000	107791200	E73
chr13	107791200	107807400	E3
chr13	107807400	107807600	E39
chr13	107807600	107823400	E3
chr13	107823400	107823600	E39
chr13	107823600	107845400	E3
chr13	107845400	107845600	E73
chr13	107845600	107854200	E3
chr13	107854200	107854800	E4
chr13	107854800	107855600	E5
chr13	107855600	107856000	E90
chr13	107856000	107857400	E4
chr13	107857400	107857600	E69
chr13	107857600	107858000	E68
chr13	107858000	107858200	E57
chr13	107858200	107858400	E86
chr13	107858400	107859000	E65
chr13	107859000	107859200	E64
chr13	107859200	107860000	E65
chr13	107860000	107860200	E64
chr13	107860200	107860800	E65
chr13	107860800	107861200	E70
chr13	107861200	107861400	E63
chr13	107861400	107861600	E64
chr13	107861600	107861800	E66
chr13	107861800	107862000	E70
chr13	107862000	107862200	E55
chr13	107862200	107862400	E65
chr13	107862400	107862600	E57
chr13	107862600	107863000	E58
chr13	107863000	107863200	E53
chr13	107863200	107863400	E59
chr13	107863400	107863600	E58
chr13	107863600	107863800	E59
chr13	107863800	107864000	E56
chr13	107864000	107864200	E57
chr13	107864200	107865800	E65
chr13	107865800	107866000	E64
chr13	107866000	107868400	E65
chr13	107868400	107868600	E57
chr13	107868600	107869000	E58
chr13	107869000	107869200	E54
chr13	107869200	107869800	E67
chr13	107869800	107870200	E57
chr13	107870200	107870400	E65
chr13	107870400	107870800	E66
chr13	107870800	107871000	E65
chr13	107871000	107884800	E3
chr13	107884800	107885600	E65
chr13	107885600	107885800	E57
chr13	107885800	107886000	E56
chr13	107886000	107886600	E59
chr13	107886600	107886800	E61
chr13	107886800	107887000	E62
chr13	107887000	107887200	E61
chr13	107887200	107887400	E60
chr13	107887400	107887600	E59
chr13	107887600	107888000	E57
chr13	107888000	107888200	E55
chr13	107888200	107888400	E54
chr13	107888400	107888600	E53
chr13	107888600	107889000	E57
chr13	107889000	107890600	E65
chr13	107890600	107893600	E4
chr13	107893600	107893800	E78
chr13	107893800	107894000	E5
chr13	107894000	107894400	E4
chr13	107894400	107894600	E38
chr13	107894600	107894800	E6
chr13	107894800	107895800	E4
chr13	107895800	107900400	E3
chr13	107900400	107900600	E4
chr13	107900600	107902800	E3
chr13	107902800	107903400	E65
chr13	107903400	107903600	E64
chr13	107903600	107903800	E65
chr13	107903800	107904000	E64
chr13	107904000	107904200	E57
chr13	107904200	107904400	E55
chr13	107904400	107904600	E54
chr13	107904600	107904800	E55
chr13	107904800	107905200	E65
chr13	107905200	107923200	E3
chr13	107923200	107923600	E39
chr13	107923600	107925800	E3
chr13	107925800	107926200	E39
chr13	107926200	107944800	E3
chr13	107944800	107945000	E39
chr13	107945000	107945200	E2
chr13	107945200	107945400	E17
chr13	107945400	107945800	E37
chr13	107945800	107946000	E29
chr13	107946000	107946200	E30
chr13	107946200	107946600	E29
chr13	107946600	107946800	E38
chr13	107946800	107947800	E2
chr13	107947800	107948000	E72
chr13	107948000	107948600	E2
chr13	107948600	107957600	E3
chr13	107957600	107957800	E39
chr13	107957800	107999600	E3
chr13	107999600	107999800	E73
chr13	107999800	108002600	E3
chr13	108002600	108002800	E65
chr13	108002800	108003000	E39
chr13	108003000	108003200	E65
chr13	108003200	108003800	E57
chr13	108003800	108004000	E65
chr13	108004000	108004400	E55
chr13	108004400	108004600	E65
chr13	108004600	108007200	E3
chr13	108007200	108007400	E39
chr13	108007400	108022600	E3
chr13	108022600	108022800	E39
chr13	108022800	108024400	E2
chr13	108024400	108024600	E36
chr13	108024600	108025200	E2
chr13	108025200	108025400	E36
chr13	108025400	108025800	E38
chr13	108025800	108026000	E49
chr13	108026000	108026400	E17
chr13	108026400	108026800	E38
chr13	108026800	108027800	E2
chr13	108027800	108028000	E38
chr13	108028000	108028200	E17
chr13	108028200	108028400	E37
chr13	108028400	108028800	E35
chr13	108028800	108029200	E27
chr13	108029200	108029400	E26
chr13	108029400	108029600	E25
chr13	108029600	108029800	E32
chr13	108029800	108030000	E28
chr13	108030000	108030400	E18
chr13	108030400	108030600	E35
chr13	108030600	108032200	E2
chr13	108032200	108041600	E3
chr13	108041600	108042000	E39
chr13	108042000	108048800	E3
chr13	108048800	108049000	E39
chr13	108049000	108050000	E3
chr13	108050000	108050200	E39
chr13	108050200	108067400	E3
chr13	108067400	108067600	E39
chr13	108067600	108068200	E65
chr13	108068200	108068800	E5
chr13	108068800	108070600	E4
chr13	108070600	108070800	E72
chr13	108070800	108071600	E4
chr13	108071600	108071800	E65
chr13	108071800	108072000	E39
chr13	108072000	108080000	E3
chr13	108080000	108080200	E84
chr13	108080200	108080600	E38
chr13	108080600	108080800	E4
chr13	108080800	108081000	E72
chr13	108081000	108086000	E3
chr13	108086000	108086400	E39
chr13	108086400	108102400	E3
chr13	108102400	108102600	E65
chr13	108102600	108102800	E55
chr13	108102800	108103000	E66
chr13	108103000	108103200	E55
chr13	108103200	108103400	E66
chr13	108103400	108103600	E54
chr13	108103600	108103800	E55
chr13	108103800	108104800	E65
chr13	108104800	108114200	E3
chr13	108114200	108114400	E39
chr13	108114400	108114600	E3
chr13	108114600	108114800	E39
chr13	108114800	108116000	E3
chr13	108116000	108116200	E73
chr13	108116200	108130200	E3
chr13	108130200	108130400	E39
chr13	108130400	108138800	E3
chr13	108138800	108139200	E39
chr13	108139200	108150800	E3
chr13	108150800	108151000	E39
chr13	108151000	108170800	E3
chr13	108170800	108171200	E39
chr13	108171200	108174400	E3
chr13	108174400	108174600	E4
chr13	108174600	108184400	E3
chr13	108184400	108184600	E39
chr13	108184600	108198200	E3
chr13	108198200	108199000	E85
chr13	108199000	108206400	E4
chr13	108206400	108206800	E85
chr13	108206800	108207000	E84
chr13	108207000	108207200	E85
chr13	108207200	108209400	E4
chr13	108209400	108209600	E5
chr13	108209600	108209800	E74
chr13	108209800	108210000	E5
chr13	108210000	108214200	E4
chr13	108214200	108214400	E85
chr13	108214400	108214600	E58
chr13	108214600	108215000	E83
chr13	108215000	108215200	E84
chr13	108215200	108215600	E59
chr13	108215600	108216000	E60
chr13	108216000	108216600	E59
chr13	108216600	108216800	E56
chr13	108216800	108217000	E63
chr13	108217000	108217200	E64
chr13	108217200	108218600	E65
chr13	108218600	108218800	E64
chr13	108218800	108220000	E65
chr13	108220000	108231600	E3
chr13	108231600	108232000	E39
chr13	108232000	108233000	E3
chr13	108233000	108233200	E85
chr13	108233200	108233600	E84
chr13	108233600	108233800	E85
chr13	108233800	108236000	E4
chr13	108236000	108236200	E5
chr13	108236200	108237000	E4
chr13	108237000	108237200	E5
chr13	108237200	108238400	E4
chr13	108238400	108238800	E78
chr13	108238800	108247800	E3
chr13	108247800	108248200	E73
chr13	108248200	108248600	E65
chr13	108248600	108248800	E39
chr13	108248800	108254400	E3
chr13	108254400	108255000	E65
chr13	108255000	108255200	E64
chr13	108255200	108256400	E65
chr13	108256400	108256600	E64
chr13	108256600	108257000	E65
chr13	108257000	108257400	E70
chr13	108257400	108257600	E63
chr13	108257600	108258000	E57
chr13	108258000	108258600	E58
chr13	108258600	108258800	E65
chr13	108258800	108259000	E57
chr13	108259000	108259200	E78
chr13	108259200	108259400	E65
chr13	108259400	108263000	E4
chr13	108263000	108263600	E65
chr13	108263600	108264000	E64
chr13	108264000	108264800	E65
chr13	108264800	108265200	E64
chr13	108265200	108269800	E65
chr13	108269800	108278800	E3
chr13	108278800	108279000	E39
chr13	108279000	108295200	E3
chr13	108295200	108295600	E39
chr13	108295600	108321200	E3
chr13	108321200	108321600	E65
chr13	108321600	108321800	E64
chr13	108321800	108322200	E57
chr13	108322200	108322600	E64
chr13	108322600	108322800	E65
chr13	108322800	108332600	E3
chr13	108332600	108333000	E73
chr13	108333000	108333400	E3
chr13	108333400	108333800	E65
chr13	108333800	108334000	E66
chr13	108334000	108334200	E67
chr13	108334200	108334400	E54
chr13	108334400	108335000	E66
chr13	108335000	108336400	E65
chr13	108336400	108336600	E70
chr13	108336600	108341000	E4
chr13	108341000	108341400	E5
chr13	108341400	108341600	E72
chr13	108341600	108341800	E39
chr13	108341800	108358400	E3
chr13	108358400	108358600	E39
chr13	108358600	108360600	E2
chr13	108360600	108360800	E36
chr13	108360800	108362600	E2
chr13	108362600	108364400	E3
chr13	108364400	108364800	E39
chr13	108364800	108365400	E40
chr13	108365400	108365600	E39
chr13	108365600	108374000	E3
chr13	108374000	108374200	E39
chr13	108374200	108387400	E3
chr13	108387400	108387600	E39
chr13	108387600	108392200	E3
chr13	108392200	108393600	E2
chr13	108393600	108393800	E36
chr13	108393800	108394400	E2
chr13	108394400	108394600	E78
chr13	108394600	108394800	E65
chr13	108394800	108395400	E55
chr13	108395400	108395800	E57
chr13	108395800	108396000	E51
chr13	108396000	108396400	E60
chr13	108396400	108396800	E57
chr13	108396800	108397000	E54
chr13	108397000	108397800	E65
chr13	108397800	108414600	E3
chr13	108414600	108414800	E39
chr13	108414800	108416600	E3
chr13	108416600	108417000	E65
chr13	108417000	108417200	E64
chr13	108417200	108417800	E65
chr13	108417800	108418000	E57
chr13	108418000	108419400	E65
chr13	108419400	108424600	E3
chr13	108424600	108424800	E39
chr13	108424800	108428200	E3
chr13	108428200	108428400	E73
chr13	108428400	108431800	E3
chr13	108431800	108432200	E39
chr13	108432200	108443000	E3
chr13	108443000	108443200	E39
chr13	108443200	108451600	E3
chr13	108451600	108451800	E39
chr13	108451800	108456600	E3
chr13	108456600	108456800	E73
chr13	108456800	108487200	E3
chr13	108487200	108487400	E39
chr13	108487400	108494000	E3
chr13	108494000	108495800	E65
chr13	108495800	108496000	E70
chr13	108496000	108496800	E65
chr13	108496800	108499800	E4
chr13	108499800	108500000	E5
chr13	108500000	108501000	E4
chr13	108501000	108501200	E39
chr13	108501200	108517200	E3
chr13	108517200	108517400	E4
chr13	108517400	108518000	E69
chr13	108518000	108518400	E68
chr13	108518400	108518800	E52
chr13	108518800	108519200	E62
chr13	108519200	108519400	E61
chr13	108519400	108519600	E53
chr13	108519600	108519800	E57
chr13	108519800	108520000	E58
chr13	108520000	108520200	E61
chr13	108520200	108520400	E62
chr13	108520400	108520800	E61
chr13	108520800	108521000	E52
chr13	108521000	108521200	E53
chr13	108521200	108521400	E55
chr13	108521400	108521600	E57
chr13	108521600	108521800	E65
chr13	108521800	108582400	E3
chr13	108582400	108582800	E65
chr13	108582800	108583000	E63
chr13	108583000	108583200	E64
chr13	108583200	108583400	E65
chr13	108583400	108583800	E64
chr13	108583800	108584400	E65
chr13	108584400	108713000	E3
chr13	108713000	108713200	E39
chr13	108713200	108751800	E3
chr13	108751800	108752000	E73
chr13	108752000	108807800	E3
chr13	108807800	108808400	E39
chr13	108808400	108860800	E3
chr13	108860800	108861200	E39
chr13	108861200	108864000	E4
chr13	108864000	108864200	E5
chr13	108864200	108864800	E4
chr13	108864800	108865000	E69
chr13	108865000	108865200	E48
chr13	108865200	108865800	E69
chr13	108865800	108866000	E17
chr13	108866000	108866200	E37
chr13	108866200	108866400	E17
chr13	108866400	108866600	E29
chr13	108866600	108866800	E30
chr13	108866800	108867000	E13
chr13	108867000	108867200	E10
chr13	108867200	108867600	E7
chr13	108867600	108868000	E80
chr13	108868000	108868200	E12
chr13	108868200	108868400	E13
chr13	108868400	108868600	E15
chr13	108868600	108868800	E16
chr13	108868800	108869000	E49
chr13	108869000	108869400	E69
chr13	108869400	108869800	E49
chr13	108869800	108870000	E50
chr13	108870000	108870200	E11
chr13	108870200	108870800	E12
chr13	108870800	108871000	E81
chr13	108871000	108871200	E80
chr13	108871200	108871400	E50
chr13	108871400	108871600	E49
chr13	108871600	108873400	E69
chr13	108873400	108873800	E68
chr13	108873800	108874000	E69
chr13	108874000	108875600	E4
chr13	108875600	108875800	E1
chr13	108875800	108876000	E78
chr13	108876000	108877000	E4
chr13	108877000	108877400	E38
chr13	108877400	108878200	E4
chr13	108878200	108878400	E5
chr13	108878400	108878600	E55
chr13	108878600	108879000	E37
chr13	108879000	108879200	E1
chr13	108879200	108880000	E65
chr13	108880000	108880200	E57
chr13	108880200	108880400	E65
chr13	108880400	108892000	E3
chr13	108892000	108892200	E73
chr13	108892200	108893400	E3
chr13	108893400	108893600	E39
chr13	108893600	108911800	E3
chr13	108911800	108912000	E73
chr13	108912000	108917800	E3
chr13	108917800	108918200	E4
chr13	108918200	108918400	E90
chr13	108918400	108918600	E38
chr13	108918600	108919400	E47
chr13	108919400	108920000	E48
chr13	108920000	108921200	E69
chr13	108921200	108921400	E47
chr13	108921400	108921600	E48
chr13	108921600	108921800	E47
chr13	108921800	108922200	E46
chr13	108922200	108922400	E10
chr13	108922400	108922600	E11
chr13	108922600	108922800	E45
chr13	108922800	108923000	E46
chr13	108923000	108923400	E47
chr13	108923400	108923600	E48
chr13	108923600	108923800	E69
chr13	108923800	108924400	E4
chr13	108924400	108927200	E3
chr13	108927200	108927600	E73
chr13	108927600	108928400	E3
chr13	108928400	108928600	E39
chr13	108928600	108929800	E65
chr13	108929800	108930000	E64
chr13	108930000	108930400	E65
chr13	108930400	108940600	E3
chr13	108940600	108940800	E65
chr13	108940800	108941000	E66
chr13	108941000	108941200	E67
chr13	108941200	108941400	E66
chr13	108941400	108941600	E65
chr13	108941600	108941800	E64
chr13	108941800	108942400	E65
chr13	108942400	108942600	E55
chr13	108942600	108942800	E64
chr13	108942800	108944600	E65
chr13	108944600	108945000	E64
chr13	108945000	108945400	E65
chr13	108945400	108946000	E57
chr13	108946000	108947000	E65
chr13	108947000	108956200	E3
chr13	108956200	108956400	E65
chr13	108956400	108957000	E55
chr13	108957000	108957200	E83
chr13	108957200	108957600	E84
chr13	108957600	108957800	E65
chr13	108957800	108958200	E64
chr13	108958200	108958800	E65
chr13	108958800	108959000	E64
chr13	108959000	108959200	E65
chr13	108959200	108959400	E58
chr13	108959400	108959600	E59
chr13	108959600	108959800	E60
chr13	108959800	108960400	E57
chr13	108960400	108960600	E65
chr13	108960600	108961600	E3
chr13	108961600	108961800	E73
chr13	108961800	108967600	E3
chr13	108967600	108967800	E39
chr13	108967800	108968000	E3
chr13	108968000	108968400	E65
chr13	108968400	108969000	E55
chr13	108969000	108975000	E4
chr13	108975000	108975400	E5
chr13	108975400	108975800	E4
chr13	108975800	108976000	E5
chr13	108976000	108978800	E4
chr13	108978800	108979000	E39
chr13	108979000	108987200	E3
chr13	108987200	108987600	E65
chr13	108987600	108987800	E67
chr13	108987800	108988200	E54
chr13	108988200	108988400	E66
chr13	108988400	108988800	E67
chr13	108988800	108990000	E65
chr13	108990000	108990200	E64
chr13	108990200	108990400	E65
chr13	108990400	108994800	E4
chr13	108994800	108995000	E40
chr13	108995000	108995200	E41
chr13	108995200	108995400	E40
chr13	108995400	109005400	E3
chr13	109005400	109005600	E39
chr13	109005600	109020800	E3
chr13	109020800	109021000	E69
chr13	109021000	109021800	E48
chr13	109021800	109035800	E3
chr13	109035800	109036000	E73
chr13	109036000	109039600	E3
chr13	109039600	109040000	E39
chr13	109040000	109055200	E3
chr13	109055200	109055800	E85
chr13	109055800	109056000	E84
chr13	109056000	109056200	E85
chr13	109056200	109057600	E4
chr13	109057600	109057800	E72
chr13	109057800	109061200	E4
chr13	109061200	109061400	E39
chr13	109061400	109088200	E3
chr13	109088200	109088400	E73
chr13	109088400	109124000	E3
chr13	109124000	109124200	E73
chr13	109124200	109147200	E3
chr13	109147200	109147600	E65
chr13	109147600	109147800	E64
chr13	109147800	109148400	E65
chr13	109148400	109148600	E64
chr13	109148600	109148800	E63
chr13	109148800	109149200	E64
chr13	109149200	109149400	E63
chr13	109149400	109149600	E64
chr13	109149600	109151600	E65
chr13	109151600	109152400	E4
chr13	109152400	109152600	E72
chr13	109152600	109152800	E5
chr13	109152800	109153000	E90
chr13	109153000	109153400	E6
chr13	109153400	109153600	E7
chr13	109153600	109153800	E6
chr13	109153800	109154000	E5
chr13	109154000	109154200	E4
chr13	109154200	109154800	E3
chr13	109154800	109155000	E39
chr13	109155000	109155200	E3
chr13	109155200	109155400	E73
chr13	109155400	109177800	E3
chr13	109177800	109178000	E73
chr13	109178000	109180200	E3
chr13	109180200	109180600	E39
chr13	109180600	109195800	E3
chr13	109195800	109196000	E39
chr13	109196000	109196200	E15
chr13	109196200	109199800	E3
chr13	109199800	109200000	E73
chr13	109200000	109202400	E3
chr13	109202400	109202600	E73
chr13	109202600	109206000	E3
chr13	109206000	109206200	E73
chr13	109206200	109220000	E3
chr13	109220000	109220200	E73
chr13	109220200	109245400	E3
chr13	109245400	109246200	E65
chr13	109246200	109246400	E70
chr13	109246400	109246600	E38
chr13	109246600	109246800	E1
chr13	109246800	109247200	E5
chr13	109247200	109247800	E4
chr13	109247800	109248200	E48
chr13	109248200	109248400	E17
chr13	109248400	109248600	E16
chr13	109248600	109248800	E17
chr13	109248800	109249000	E38
chr13	109249000	109249200	E36
chr13	109249200	109251000	E2
chr13	109251000	109252000	E3
chr13	109252000	109252200	E39
chr13	109252200	109259200	E3
chr13	109259200	109259800	E65
chr13	109259800	109260000	E64
chr13	109260000	109260600	E65
chr13	109260600	109260800	E63
chr13	109260800	109261000	E64
chr13	109261000	109261200	E67
chr13	109261200	109261400	E66
chr13	109261400	109261600	E67
chr13	109261600	109261800	E54
chr13	109261800	109262000	E57
chr13	109262000	109263000	E65
chr13	109263000	109263200	E63
chr13	109263200	109263400	E64
chr13	109263400	109264000	E65
chr13	109264000	109264200	E64
chr13	109264200	109264600	E65
chr13	109264600	109278800	E3
chr13	109278800	109279000	E39
chr13	109279000	109281400	E65
chr13	109281400	109282400	E64
chr13	109282400	109282600	E65
chr13	109282600	109282800	E64
chr13	109282800	109283000	E65
chr13	109283000	109283400	E57
chr13	109283400	109283800	E67
chr13	109283800	109284400	E57
chr13	109284400	109285400	E65
chr13	109285400	109289600	E4
chr13	109289600	109289800	E72
chr13	109289800	109290200	E4
chr13	109290200	109291200	E65
chr13	109291200	109291400	E64
chr13	109291400	109292400	E65
chr13	109292400	109292600	E4
chr13	109292600	109293000	E3
chr13	109293000	109293200	E4
chr13	109293200	109311000	E3
chr13	109311000	109314600	E4
chr13	109314600	109315000	E5
chr13	109315000	109326800	E3
chr13	109326800	109327200	E5
chr13	109327200	109327400	E90
chr13	109327400	109329200	E4
chr13	109329200	109329400	E1
chr13	109329400	109330200	E2
chr13	109330200	109330400	E72
chr13	109330400	109330600	E38
chr13	109330600	109330800	E1
chr13	109330800	109331000	E72
chr13	109331000	109348200	E3
chr13	109348200	109348400	E39
chr13	109348400	109350200	E3
chr13	109350200	109350400	E65
chr13	109350400	109350600	E64
chr13	109350600	109350800	E65
chr13	109350800	109352800	E3
chr13	109352800	109353000	E39
chr13	109353000	109353200	E4
chr13	109353200	109353400	E5
chr13	109353400	109359200	E3
chr13	109359200	109362400	E65
chr13	109362400	109362600	E39
chr13	109362600	109368000	E3
chr13	109368000	109368600	E87
chr13	109368600	109373400	E3
chr13	109373400	109373600	E39
chr13	109373600	109374800	E3
chr13	109374800	109375000	E73
chr13	109375000	109377800	E3
chr13	109377800	109378000	E73
chr13	109378000	109385600	E3
chr13	109385600	109385800	E39
chr13	109385800	109386800	E2
chr13	109386800	109387000	E1
chr13	109387000	109387200	E74
chr13	109387200	109394400	E3
chr13	109394400	109394600	E5
chr13	109394600	109394800	E2
chr13	109394800	109395600	E87
chr13	109395600	109396000	E2
chr13	109396000	109396800	E3
chr13	109396800	109397000	E39
chr13	109397000	109406400	E3
chr13	109406400	109406600	E5
chr13	109406600	109407400	E4
chr13	109407400	109407800	E5
chr13	109407800	109418400	E3
chr13	109418400	109419000	E65
chr13	109419000	109425000	E4
chr13	109425000	109426200	E65
chr13	109426200	109426400	E36
chr13	109426400	109426600	E65
chr13	109426600	109427200	E2
chr13	109427200	109427400	E1
chr13	109427400	109438400	E4
chr13	109438400	109439000	E5
chr13	109439000	109440200	E4
chr13	109440200	109440400	E6
chr13	109440400	109440600	E72
chr13	109440600	109441000	E64
chr13	109441000	109441400	E65
chr13	109441400	109485400	E3
chr13	109485400	109485600	E39
chr13	109485600	109502000	E3
chr13	109502000	109502400	E65
chr13	109502400	109503000	E57
chr13	109503000	109503200	E58
chr13	109503200	109503600	E57
chr13	109503600	109504000	E65
chr13	109504000	109504200	E72
chr13	109504200	109504400	E5
chr13	109504400	109505000	E4
chr13	109505000	109505200	E72
chr13	109505200	109509600	E4
chr13	109509600	109509800	E2
chr13	109509800	109510400	E4
chr13	109510400	109512600	E2
chr13	109512600	109512800	E39
chr13	109512800	109547800	E3
chr13	109547800	109548000	E39
chr13	109548000	109549600	E4
chr13	109549600	109549800	E72
chr13	109549800	109550000	E5
chr13	109550000	109553400	E4
chr13	109553400	109555200	E3
chr13	109555200	109555400	E39
chr13	109555400	109564200	E3
chr13	109564200	109564400	E73
chr13	109564400	109565800	E3
chr13	109565800	109566800	E65
chr13	109566800	109567000	E64
chr13	109567000	109567200	E53
chr13	109567200	109567400	E57
chr13	109567400	109567600	E16
chr13	109567600	109567800	E17
chr13	109567800	109568400	E15
chr13	109568400	109568800	E88
chr13	109568800	109569200	E87
chr13	109569200	109571400	E2
chr13	109571400	109571600	E5
chr13	109571600	109577200	E4
chr13	109577200	109577400	E38
chr13	109577400	109577600	E86
chr13	109577600	109578200	E2
chr13	109578200	109578400	E87
chr13	109578400	109579000	E2
chr13	109579000	109579200	E36
chr13	109579200	109583400	E2
chr13	109583400	109583600	E39
chr13	109583600	109591400	E3
chr13	109591400	109591600	E5
chr13	109591600	109591800	E78
chr13	109591800	109592600	E2
chr13	109592600	109593200	E87
chr13	109593200	109593800	E88
chr13	109593800	109594400	E87
chr13	109594400	109594800	E88
chr13	109594800	109595200	E2
chr13	109595200	109595400	E36
chr13	109595400	109596000	E2
chr13	109596000	109596200	E72
chr13	109596200	109597200	E2
chr13	109597200	109597400	E36
chr13	109597400	109597600	E78
chr13	109597600	109599600	E4
chr13	109599600	109599800	E5
chr13	109599800	109600200	E2
chr13	109600200	109601200	E87
chr13	109601200	109604600	E2
chr13	109604600	109607600	E4
chr13	109607600	109607800	E5
chr13	109607800	109609800	E4
chr13	109609800	109610000	E55
chr13	109610000	109610200	E69
chr13	109610200	109610400	E48
chr13	109610400	109610600	E4
chr13	109610600	109611000	E65
chr13	109611000	109611200	E57
chr13	109611200	109611400	E58
chr13	109611400	109611600	E53
chr13	109611600	109611800	E57
chr13	109611800	109612000	E56
chr13	109612000	109612400	E57
chr13	109612400	109613600	E65
chr13	109613600	109613800	E57
chr13	109613800	109614200	E17
chr13	109614200	109614400	E16
chr13	109614400	109614600	E17
chr13	109614600	109625200	E3
chr13	109625200	109625400	E39
chr13	109625400	109631600	E3
chr13	109631600	109632400	E2
chr13	109632400	109632600	E17
chr13	109632600	109633200	E29
chr13	109633200	109633400	E18
chr13	109633400	109633600	E35
chr13	109633600	109634000	E87
chr13	109634000	109634400	E2
chr13	109634400	109649600	E3
chr13	109649600	109649800	E73
chr13	109649800	109673600	E3
chr13	109673600	109674000	E73
chr13	109674000	109679200	E3
chr13	109679200	109679400	E39
chr13	109679400	109684400	E3
chr13	109684400	109684600	E73
chr13	109684600	109686400	E3
chr13	109686400	109688000	E65
chr13	109688000	109688200	E64
chr13	109688200	109688400	E65
chr13	109688400	109688600	E64
chr13	109688600	109689000	E65
chr13	109689000	109689400	E57
chr13	109689400	109689800	E58
chr13	109689800	109691600	E65
chr13	109691600	109703800	E3
chr13	109703800	109704000	E39
chr13	109704000	109716200	E3
chr13	109716200	109716400	E39
chr13	109716400	109716600	E65
chr13	109716600	109716800	E64
chr13	109716800	109718000	E65
chr13	109718000	109718200	E86
chr13	109718200	109718400	E65
chr13	109718400	109718600	E2
chr13	109718600	109719000	E65
chr13	109719000	109719200	E39
chr13	109719200	109728600	E3
chr13	109728600	109728800	E39
chr13	109728800	109735800	E3
chr13	109735800	109736200	E65
chr13	109736200	109739400	E3
chr13	109739400	109739800	E65
chr13	109739800	109740000	E55
chr13	109740000	109740200	E57
chr13	109740200	109740400	E58
chr13	109740400	109740600	E53
chr13	109740600	109740800	E54
chr13	109740800	109741000	E59
chr13	109741000	109741200	E54
chr13	109741200	109741400	E67
chr13	109741400	109741600	E66
chr13	109741600	109742200	E65
chr13	109742200	109742800	E66
chr13	109742800	109743000	E55
chr13	109743000	109743200	E66
chr13	109743200	109743600	E55
chr13	109743600	109744000	E78
chr13	109744000	109751400	E4
chr13	109751400	109752200	E65
chr13	109752200	109753000	E57
chr13	109753000	109753600	E60
chr13	109753600	109753800	E59
chr13	109753800	109754000	E58
chr13	109754000	109754200	E57
chr13	109754200	109754400	E64
chr13	109754400	109754800	E65
chr13	109754800	109755400	E57
chr13	109755400	109755600	E65
chr13	109755600	109755800	E64
chr13	109755800	109756000	E57
chr13	109756000	109756800	E65
chr13	109756800	109757200	E57
chr13	109757200	109757400	E53
chr13	109757400	109757800	E56
chr13	109757800	109758000	E57
chr13	109758000	109758400	E59
chr13	109758400	109758600	E58
chr13	109758600	109758800	E59
chr13	109758800	109759400	E56
chr13	109759400	109759600	E57
chr13	109759600	109759800	E64
chr13	109759800	109761000	E65
chr13	109761000	109761200	E64
chr13	109761200	109762200	E65
chr13	109762200	109762400	E57
chr13	109762400	109762600	E55
chr13	109762600	109763000	E57
chr13	109763000	109763400	E58
chr13	109763400	109763800	E57
chr13	109763800	109766400	E65
chr13	109766400	109766600	E54
chr13	109766600	109767200	E57
chr13	109767200	109767400	E56
chr13	109767400	109768000	E57
chr13	109768000	109768200	E58
chr13	109768200	109768600	E57
chr13	109768600	109768800	E56
chr13	109768800	109769000	E57
chr13	109769000	109769200	E53
chr13	109769200	109769400	E54
chr13	109769400	109770200	E65
chr13	109770200	109770400	E58
chr13	109770400	109770600	E60
chr13	109770600	109770800	E61
chr13	109770800	109771000	E60
chr13	109771000	109771200	E57
chr13	109771200	109771400	E58
chr13	109771400	109771600	E60
chr13	109771600	109771800	E54
chr13	109771800	109772200	E57
chr13	109772200	109772600	E65
chr13	109772600	109772800	E57
chr13	109772800	109773800	E65
chr13	109773800	109774200	E66
chr13	109774200	109779800	E4
chr13	109779800	109780000	E87
chr13	109780000	109781800	E2
chr13	109781800	109782000	E36
chr13	109782000	109783600	E2
chr13	109783600	109783800	E39
chr13	109783800	109784000	E38
chr13	109784000	109784200	E40
chr13	109784200	109784600	E41
chr13	109784600	109784800	E40
chr13	109784800	109787400	E4
chr13	109787400	109787600	E5
chr13	109787600	109789000	E4
chr13	109789000	109789600	E5
chr13	109789600	109792400	E4
chr13	109792400	109792600	E72
chr13	109792600	109793400	E4
chr13	109793400	109793600	E86
chr13	109793600	109793800	E72
chr13	109793800	109794400	E2
chr13	109794400	109794600	E36
chr13	109794600	109795200	E2
chr13	109795200	109795400	E36
chr13	109795400	109795800	E2
chr13	109795800	109796000	E36
chr13	109796000	109797800	E2
chr13	109797800	109798000	E38
chr13	109798000	109798600	E17
chr13	109798600	109798800	E38
chr13	109798800	109799000	E72
chr13	109799000	109799200	E38
chr13	109799200	109799800	E4
chr13	109799800	109800000	E5
chr13	109800000	109806200	E4
chr13	109806200	109806400	E66
chr13	109806400	109806600	E55
chr13	109806600	109807000	E54
chr13	109807000	109807200	E52
chr13	109807200	109807600	E56
chr13	109807600	109807800	E60
chr13	109807800	109808600	E63
chr13	109808600	109808800	E57
chr13	109808800	109809000	E60
chr13	109809000	109809200	E62
chr13	109809200	109809400	E52
chr13	109809400	109809600	E54
chr13	109809600	109810000	E55
chr13	109810000	109810600	E4
chr13	109810600	109810800	E5
chr13	109810800	109811000	E4
chr13	109811000	109811200	E38
chr13	109811200	109811400	E36
chr13	109811400	109811800	E38
chr13	109811800	109812000	E17
chr13	109812000	109812200	E7
chr13	109812200	109812400	E6
chr13	109812400	109813200	E38
chr13	109813200	109813400	E90
chr13	109813400	109813600	E84
chr13	109813600	109814400	E4
chr13	109814400	109815400	E85
chr13	109815400	109815600	E84
chr13	109815600	109819000	E4
chr13	109819000	109819800	E3
chr13	109819800	109820000	E4
chr13	109820000	109823800	E3
chr13	109823800	109824000	E39
chr13	109824000	109833200	E4
chr13	109833200	109833600	E87
chr13	109833600	109833800	E88
chr13	109833800	109834000	E39
chr13	109834000	109855800	E3
chr13	109855800	109856000	E5
chr13	109856000	109857000	E65
chr13	109857000	109857400	E57
chr13	109857400	109857600	E65
chr13	109857600	109857800	E58
chr13	109857800	109858000	E65
chr13	109858000	109858200	E64
chr13	109858200	109858800	E65
chr13	109858800	109859000	E72
chr13	109859000	109859400	E5
chr13	109859400	109860600	E4
chr13	109860600	109861000	E78
chr13	109861000	109864200	E2
chr13	109864200	109864400	E36
chr13	109864400	109864600	E39
chr13	109864600	109864800	E2
chr13	109864800	109888400	E3
chr13	109888400	109888600	E39
chr13	109888600	109894800	E3
chr13	109894800	109895000	E40
chr13	109895000	109895200	E90
chr13	109895200	109895600	E37
chr13	109895600	109895800	E29
chr13	109895800	109896000	E30
chr13	109896000	109896200	E15
chr13	109896200	109896400	E30
chr13	109896400	109896800	E85
chr13	109896800	109897000	E84
chr13	109897000	109897400	E85
chr13	109897400	109898200	E4
chr13	109898200	109898600	E3
chr13	109898600	109898800	E39
chr13	109898800	109928000	E3
chr13	109928000	109928200	E73
chr13	109928200	109933000	E3
chr13	109933000	109933800	E65
chr13	109933800	109934000	E64
chr13	109934000	109934600	E63
chr13	109934600	109934800	E57
chr13	109934800	109935800	E65
chr13	109935800	109939400	E3
chr13	109939400	109939600	E65
chr13	109939600	109939800	E64
chr13	109939800	109941000	E65
chr13	109941000	109941200	E39
chr13	109941200	109983600	E3
chr13	109983600	109984200	E65
chr13	109984200	109984800	E57
chr13	109984800	109985000	E56
chr13	109985000	109985200	E67
chr13	109985200	109985400	E57
chr13	109985400	109985600	E65
chr13	109985600	109990200	E3
chr13	109990200	109990400	E39
chr13	109990400	110008400	E3
chr13	110008400	110008600	E39
chr13	110008600	110012800	E3
chr13	110012800	110013000	E78
chr13	110013000	110013600	E4
chr13	110013600	110014200	E40
chr13	110014200	110014400	E41
chr13	110014400	110015000	E38
chr13	110015000	110015200	E36
chr13	110015200	110016400	E2
chr13	110016400	110016600	E36
chr13	110016600	110017200	E2
chr13	110017200	110018800	E4
chr13	110018800	110019000	E78
chr13	110019000	110019200	E67
chr13	110019200	110020000	E66
chr13	110020000	110020400	E67
chr13	110020400	110021000	E57
chr13	110021000	110021200	E59
chr13	110021200	110021600	E16
chr13	110021600	110021800	E14
chr13	110021800	110022000	E10
chr13	110022000	110022200	E11
chr13	110022200	110022600	E10
chr13	110022600	110023000	E84
chr13	110023000	110023200	E85
chr13	110023200	110023400	E6
chr13	110023400	110023600	E85
chr13	110023600	110032000	E4
chr13	110032000	110032200	E78
chr13	110032200	110032800	E38
chr13	110032800	110033200	E36
chr13	110033200	110033800	E38
chr13	110033800	110034400	E40
chr13	110034400	110034600	E37
chr13	110034600	110034800	E7
chr13	110034800	110039800	E4
chr13	110039800	110040000	E5
chr13	110040000	110041800	E4
chr13	110041800	110042200	E5
chr13	110042200	110043600	E4
chr13	110043600	110044000	E85
chr13	110044000	110045000	E4
chr13	110045000	110045200	E5
chr13	110045200	110052200	E4
chr13	110052200	110052400	E38
chr13	110052400	110052600	E17
chr13	110052600	110052800	E49
chr13	110052800	110053000	E9
chr13	110053000	110053200	E15
chr13	110053200	110053400	E16
chr13	110053400	110053600	E17
chr13	110053600	110054000	E65
chr13	110054000	110054200	E86
chr13	110054200	110055200	E65
chr13	110055200	110055400	E57
chr13	110055400	110055800	E58
chr13	110055800	110056600	E57
chr13	110056600	110056800	E65
chr13	110056800	110064000	E4
chr13	110064000	110064600	E40
chr13	110064600	110064800	E42
chr13	110064800	110065000	E43
chr13	110065000	110065400	E44
chr13	110065400	110065600	E42
chr13	110065600	110065800	E41
chr13	110065800	110066400	E40
chr13	110066400	110066600	E39
chr13	110066600	110074200	E3
chr13	110074200	110074400	E39
chr13	110074400	110074600	E65
chr13	110074600	110074800	E72
chr13	110074800	110076400	E4
chr13	110076400	110076800	E5
chr13	110076800	110078400	E4
chr13	110078400	110078600	E78
chr13	110078600	110101000	E3
chr13	110101000	110101200	E39
chr13	110101200	110128400	E3
chr13	110128400	110128800	E39
chr13	110128800	110135200	E3
chr13	110135200	110135600	E5
chr13	110135600	110135800	E6
chr13	110135800	110136200	E38
chr13	110136200	110138400	E4
chr13	110138400	110138600	E39
chr13	110138600	110139200	E3
chr13	110139200	110139400	E39
chr13	110139400	110146600	E3
chr13	110146600	110146800	E65
chr13	110146800	110147000	E56
chr13	110147000	110147400	E54
chr13	110147400	110147600	E56
chr13	110147600	110148000	E57
chr13	110148000	110148400	E65
chr13	110148400	110149600	E3
chr13	110149600	110150000	E77
chr13	110150000	110152400	E3
chr13	110152400	110152600	E39
chr13	110152600	110153000	E40
chr13	110153000	110163800	E3
chr13	110163800	110164000	E39
chr13	110164000	110164200	E2
chr13	110164200	110164400	E78
chr13	110164400	110168800	E4
chr13	110168800	110169000	E65
chr13	110169000	110169200	E57
chr13	110169200	110169400	E59
chr13	110169400	110169800	E57
chr13	110169800	110170000	E58
chr13	110170000	110170200	E56
chr13	110170200	110170400	E53
chr13	110170400	110170600	E61
chr13	110170600	110171000	E63
chr13	110171000	110171200	E53
chr13	110171200	110171400	E57
chr13	110171400	110171800	E63
chr13	110171800	110172200	E64
chr13	110172200	110172800	E65
chr13	110172800	110195800	E3
chr13	110195800	110196000	E39
chr13	110196000	110222600	E3
chr13	110222600	110223000	E39
chr13	110223000	110224800	E3
chr13	110224800	110225000	E39
chr13	110225000	110237000	E3
chr13	110237000	110237400	E65
chr13	110237400	110237600	E58
chr13	110237600	110237800	E53
chr13	110237800	110238000	E54
chr13	110238000	110238200	E67
chr13	110238200	110238400	E54
chr13	110238400	110238600	E56
chr13	110238600	110238800	E57
chr13	110238800	110240200	E65
chr13	110240200	110240800	E64
chr13	110240800	110241400	E65
chr13	110241400	110251200	E3
chr13	110251200	110251600	E39
chr13	110251600	110252000	E3
chr13	110252000	110252400	E39
chr13	110252400	110262800	E3
chr13	110262800	110263200	E87
chr13	110263200	110272000	E3
chr13	110272000	110272200	E39
chr13	110272200	110285600	E3
chr13	110285600	110286000	E39
chr13	110286000	110286200	E40
chr13	110286200	110286400	E38
chr13	110286400	110286600	E39
chr13	110286600	110289200	E4
chr13	110289200	110289400	E72
chr13	110289400	110289600	E5
chr13	110289600	110290000	E38
chr13	110290000	110290200	E90
chr13	110290200	110290400	E65
chr13	110290400	110290600	E39
chr13	110290600	110297400	E3
chr13	110297400	110297600	E39
chr13	110297600	110298200	E40
chr13	110298200	110298600	E42
chr13	110298600	110299000	E41
chr13	110299000	110299400	E43
chr13	110299400	110299600	E42
chr13	110299600	110299800	E40
chr13	110299800	110300000	E41
chr13	110300000	110301000	E38
chr13	110301000	110301600	E36
chr13	110301600	110302000	E2
chr13	110302000	110302200	E36
chr13	110302200	110302400	E86
chr13	110302400	110302600	E37
chr13	110302600	110303000	E29
chr13	110303000	110303200	E43
chr13	110303200	110303400	E42
chr13	110303400	110303600	E41
chr13	110303600	110303800	E42
chr13	110303800	110304000	E43
chr13	110304000	110304200	E44
chr13	110304200	110304400	E43
chr13	110304400	110304800	E44
chr13	110304800	110305000	E46
chr13	110305000	110305600	E44
chr13	110305600	110306000	E45
chr13	110306000	110306200	E44
chr13	110306200	110306400	E43
chr13	110306400	110306600	E44
chr13	110306600	110306800	E43
chr13	110306800	110307000	E41
chr13	110307000	110307200	E43
chr13	110307200	110307600	E44
chr13	110307600	110307800	E43
chr13	110307800	110308000	E44
chr13	110308000	110308200	E45
chr13	110308200	110308600	E44
chr13	110308600	110309400	E43
chr13	110309400	110309600	E42
chr13	110309600	110309800	E43
chr13	110309800	110310000	E42
chr13	110310000	110310400	E40
chr13	110310400	110311400	E4
chr13	110311400	110311800	E39
chr13	110311800	110315000	E3
chr13	110315000	110315600	E39
chr13	110315600	110319400	E3
chr13	110319400	110319800	E39
chr13	110319800	110320000	E16
chr13	110320000	110320200	E41
chr13	110320200	110320400	E40
chr13	110320400	110320600	E42
chr13	110320600	110321000	E38
chr13	110321000	110321200	E1
chr13	110321200	110321600	E41
chr13	110321600	110322000	E8
chr13	110322000	110322200	E38
chr13	110322200	110322400	E29
chr13	110322400	110322600	E74
chr13	110322600	110323200	E5
chr13	110323200	110337000	E3
chr13	110337000	110337600	E85
chr13	110337600	110338000	E84
chr13	110338000	110338200	E85
chr13	110338200	110340600	E4
chr13	110340600	110340800	E1
chr13	110340800	110350800	E4
chr13	110350800	110351000	E38
chr13	110351000	110351400	E40
chr13	110351400	110351800	E41
chr13	110351800	110352000	E42
chr13	110352000	110352200	E43
chr13	110352200	110352400	E44
chr13	110352400	110352600	E43
chr13	110352600	110352800	E42
chr13	110352800	110353200	E43
chr13	110353200	110353400	E41
chr13	110353400	110353600	E42
chr13	110353600	110353800	E40
chr13	110353800	110354000	E39
chr13	110354000	110356400	E4
chr13	110356400	110356600	E47
chr13	110356600	110357000	E46
chr13	110357000	110358200	E45
chr13	110358200	110358400	E43
chr13	110358400	110358600	E42
chr13	110358600	110359000	E40
chr13	110359000	110360400	E4
chr13	110360400	110361000	E40
chr13	110361000	110361200	E39
chr13	110361200	110363800	E3
chr13	110363800	110364000	E39
chr13	110364000	110366200	E4
chr13	110366200	110366400	E5
chr13	110366400	110368200	E4
chr13	110368200	110368800	E5
chr13	110368800	110371000	E2
chr13	110371000	110371200	E72
chr13	110371200	110372200	E2
chr13	110372200	110372600	E87
chr13	110372600	110372800	E88
chr13	110372800	110373000	E30
chr13	110373000	110373400	E27
chr13	110373400	110373800	E18
chr13	110373800	110374000	E36
chr13	110374000	110374400	E38
chr13	110374400	110375000	E6
chr13	110375000	110375200	E38
chr13	110375200	110375800	E4
chr13	110375800	110376000	E78
chr13	110376000	110376200	E86
chr13	110376200	110376800	E38
chr13	110376800	110377200	E84
chr13	110377200	110377400	E85
chr13	110377400	110377800	E83
chr13	110377800	110378000	E7
chr13	110378000	110378400	E6
chr13	110378400	110379200	E38
chr13	110379200	110379400	E37
chr13	110379400	110379800	E38
chr13	110379800	110380000	E5
chr13	110380000	110380200	E38
chr13	110380200	110380400	E72
chr13	110380400	110380800	E5
chr13	110380800	110381200	E40
chr13	110381200	110381400	E41
chr13	110381400	110381800	E42
chr13	110381800	110382200	E41
chr13	110382200	110382400	E40
chr13	110382400	110382600	E41
chr13	110382600	110383000	E40
chr13	110383000	110383200	E41
chr13	110383200	110383400	E40
chr13	110383400	110383600	E43
chr13	110383600	110383800	E44
chr13	110383800	110384400	E43
chr13	110384400	110384600	E42
chr13	110384600	110384800	E40
chr13	110384800	110385800	E4
chr13	110385800	110386200	E85
chr13	110386200	110386400	E84
chr13	110386400	110389800	E4
chr13	110389800	110390000	E72
chr13	110390000	110390800	E40
chr13	110390800	110391000	E41
chr13	110391000	110391800	E40
chr13	110391800	110392400	E42
chr13	110392400	110392600	E43
chr13	110392600	110392800	E42
chr13	110392800	110393200	E44
chr13	110393200	110393400	E40
chr13	110393400	110394400	E38
chr13	110394400	110396000	E2
chr13	110396000	110396400	E36
chr13	110396400	110396600	E38
chr13	110396600	110397200	E40
chr13	110397200	110397400	E6
chr13	110397400	110397600	E5
chr13	110397600	110401800	E4
chr13	110401800	110402000	E86
chr13	110402000	110402200	E38
chr13	110402200	110402400	E36
chr13	110402400	110407800	E2
chr13	110407800	110408000	E38
chr13	110408000	110408400	E1
chr13	110408400	110408800	E88
chr13	110408800	110409000	E38
chr13	110409000	110409200	E37
chr13	110409200	110409600	E29
chr13	110409600	110410200	E37
chr13	110410200	110411200	E38
chr13	110411200	110411800	E6
chr13	110411800	110412200	E38
chr13	110412200	110412400	E37
chr13	110412400	110412800	E6
chr13	110412800	110413000	E7
chr13	110413000	110413200	E8
chr13	110413200	110413400	E7
chr13	110413400	110413600	E30
chr13	110413600	110413800	E37
chr13	110413800	110414200	E17
chr13	110414200	110414400	E16
chr13	110414400	110414600	E37
chr13	110414600	110414800	E34
chr13	110414800	110415000	E33
chr13	110415000	110415200	E34
chr13	110415200	110415600	E35
chr13	110415600	110415800	E18
chr13	110415800	110416200	E35
chr13	110416200	110416400	E18
chr13	110416400	110416600	E30
chr13	110416600	110416800	E31
chr13	110416800	110417000	E24
chr13	110417000	110417400	E23
chr13	110417400	110417600	E12
chr13	110417600	110418000	E23
chr13	110418000	110418400	E33
chr13	110418400	110418800	E35
chr13	110418800	110419000	E34
chr13	110419000	110419200	E33
chr13	110419200	110419400	E32
chr13	110419400	110419800	E31
chr13	110419800	110420000	E29
chr13	110420000	110420200	E17
chr13	110420200	110420600	E38
chr13	110420600	110421000	E37
chr13	110421000	110421200	E29
chr13	110421200	110421600	E1
chr13	110421600	110421800	E7
chr13	110421800	110422000	E8
chr13	110422000	110422200	E6
chr13	110422200	110422400	E38
chr13	110422400	110422800	E7
chr13	110422800	110423400	E6
chr13	110423400	110423600	E86
chr13	110423600	110424200	E38
chr13	110424200	110424400	E6
chr13	110424400	110424600	E7
chr13	110424600	110424800	E38
chr13	110424800	110425000	E36
chr13	110425000	110425600	E38
chr13	110425600	110428200	E2
chr13	110428200	110428400	E89
chr13	110428400	110429000	E2
chr13	110429000	110429200	E90
chr13	110429200	110429400	E4
chr13	110429400	110430200	E85
chr13	110430200	110431000	E84
chr13	110431000	110431400	E17
chr13	110431400	110431800	E16
chr13	110431800	110432200	E83
chr13	110432200	110432600	E82
chr13	110432600	110432800	E83
chr13	110432800	110433000	E16
chr13	110433000	110433200	E83
chr13	110433200	110433400	E30
chr13	110433400	110433600	E9
chr13	110433600	110434400	E10
chr13	110434400	110434600	E84
chr13	110434600	110434800	E83
chr13	110434800	110435000	E84
chr13	110435000	110435200	E6
chr13	110435200	110435800	E38
chr13	110435800	110436000	E6
chr13	110436000	110436200	E8
chr13	110436200	110436400	E79
chr13	110436400	110436800	E10
chr13	110436800	110437000	E80
chr13	110437000	110437400	E79
chr13	110437400	110437600	E11
chr13	110437600	110437800	E12
chr13	110437800	110438000	E80
chr13	110438000	110438200	E11
chr13	110438200	110438400	E80
chr13	110438400	110438800	E79
chr13	110438800	110439000	E49
chr13	110439000	110439200	E79
chr13	110439200	110439400	E81
chr13	110439400	110439600	E80
chr13	110439600	110440200	E11
chr13	110440200	110440400	E50
chr13	110440400	110441000	E17
chr13	110441000	110441400	E49
chr13	110441400	110441800	E15
chr13	110441800	110442000	E37
chr13	110442000	110442200	E17
chr13	110442200	110442400	E16
chr13	110442400	110442600	E17
chr13	110442600	110442800	E37
chr13	110442800	110443200	E38
chr13	110443200	110443400	E16
chr13	110443400	110443600	E14
chr13	110443600	110443800	E10
chr13	110443800	110444400	E17
chr13	110444400	110444600	E39
chr13	110444600	110457200	E3
chr13	110457200	110457400	E73
chr13	110457400	110457800	E3
chr13	110457800	110458000	E39
chr13	110458000	110462000	E3
chr13	110462000	110462200	E39
chr13	110462200	110465600	E3
chr13	110465600	110465800	E73
chr13	110465800	110521000	E3
chr13	110521000	110521400	E65
chr13	110521400	110521600	E57
chr13	110521600	110521800	E53
chr13	110521800	110522000	E61
chr13	110522000	110522400	E62
chr13	110522400	110522800	E61
chr13	110522800	110523000	E56
chr13	110523000	110523400	E65
chr13	110523400	110527600	E4
chr13	110527600	110528000	E77
chr13	110528000	110533000	E3
chr13	110533000	110533200	E73
chr13	110533200	110533400	E3
chr13	110533400	110533600	E39
chr13	110533600	110580600	E3
chr13	110580600	110580800	E73
chr13	110580800	110585800	E3
chr13	110585800	110586000	E39
chr13	110586000	110665000	E3
chr13	110665000	110665200	E73
chr13	110665200	110668600	E3
chr13	110668600	110668800	E39
chr13	110668800	110674800	E3
chr13	110674800	110675400	E85
chr13	110675400	110675600	E84
chr13	110675600	110675800	E85
chr13	110675800	110676000	E84
chr13	110676000	110676200	E83
chr13	110676200	110676600	E84
chr13	110676600	110677000	E83
chr13	110677000	110677200	E84
chr13	110677200	110677400	E85
chr13	110677400	110694600	E3
chr13	110694600	110694800	E39
chr13	110694800	110697000	E4
chr13	110697000	110698000	E65
chr13	110698000	110709200	E4
chr13	110709200	110709400	E84
chr13	110709400	110709600	E83
chr13	110709600	110710000	E84
chr13	110710000	110710200	E83
chr13	110710200	110710800	E85
chr13	110710800	110745000	E3
chr13	110745000	110746200	E85
chr13	110746200	110746400	E84
chr13	110746400	110746800	E83
chr13	110746800	110747200	E82
chr13	110747200	110747400	E10
chr13	110747400	110747600	E82
chr13	110747600	110747800	E83
chr13	110747800	110748400	E84
chr13	110748400	110749000	E85
chr13	110749000	110758600	E3
chr13	110758600	110758800	E85
chr13	110758800	110759000	E84
chr13	110759000	110759200	E83
chr13	110759200	110759600	E84
chr13	110759600	110761400	E85
chr13	110761400	110761600	E84
chr13	110761600	110761800	E83
chr13	110761800	110762000	E84
chr13	110762000	110762200	E83
chr13	110762200	110762800	E82
chr13	110762800	110763000	E84
chr13	110763000	110773000	E3
chr13	110773000	110773200	E5
chr13	110773200	110774400	E4
chr13	110774400	110775200	E85
chr13	110775200	110775400	E84
chr13	110775400	110775800	E85
chr13	110775800	110776000	E84
chr13	110776000	110776400	E83
chr13	110776400	110776600	E84
chr13	110776600	110778200	E85
chr13	110778200	110778400	E84
chr13	110778400	110778600	E83
chr13	110778600	110779000	E82
chr13	110779000	110779200	E10
chr13	110779200	110779400	E49
chr13	110779400	110779600	E50
chr13	110779600	110779800	E8
chr13	110779800	110780200	E6
chr13	110780200	110780400	E66
chr13	110780400	110780600	E67
chr13	110780600	110780800	E66
chr13	110780800	110781200	E57
chr13	110781200	110781400	E58
chr13	110781400	110781800	E54
chr13	110781800	110782000	E55
chr13	110782000	110782200	E53
chr13	110782200	110782400	E63
chr13	110782400	110782600	E64
chr13	110782600	110782800	E57
chr13	110782800	110783000	E56
chr13	110783000	110783200	E58
chr13	110783200	110783400	E54
chr13	110783400	110783600	E67
chr13	110783600	110783800	E66
chr13	110783800	110784200	E55
chr13	110784200	110784600	E57
chr13	110784600	110785000	E53
chr13	110785000	110785400	E61
chr13	110785400	110785600	E60
chr13	110785600	110785800	E57
chr13	110785800	110786000	E59
chr13	110786000	110786200	E54
chr13	110786200	110786400	E67
chr13	110786400	110786800	E65
chr13	110786800	110787000	E57
chr13	110787000	110787400	E56
chr13	110787400	110787600	E59
chr13	110787600	110788000	E49
chr13	110788000	110788400	E69
chr13	110788400	110789000	E49
chr13	110789000	110789400	E50
chr13	110789400	110789600	E51
chr13	110789600	110789800	E50
chr13	110789800	110790000	E47
chr13	110790000	110790200	E46
chr13	110790200	110790400	E10
chr13	110790400	110790600	E46
chr13	110790600	110790800	E81
chr13	110790800	110791000	E79
chr13	110791000	110791200	E10
chr13	110791200	110791400	E46
chr13	110791400	110791600	E47
chr13	110791600	110794000	E69
chr13	110794000	110802600	E4
chr13	110802600	110802800	E5
chr13	110802800	110803000	E72
chr13	110803000	110803600	E4
chr13	110803600	110803800	E1
chr13	110803800	110804000	E6
chr13	110804000	110804200	E1
chr13	110804200	110804400	E5
chr13	110804400	110805000	E4
chr13	110805000	110805200	E5
chr13	110805200	110808400	E4
chr13	110808400	110808800	E85
chr13	110808800	110809000	E84
chr13	110809000	110809800	E85
chr13	110809800	110810600	E66
chr13	110810600	110812000	E4
chr13	110812000	110813000	E69
chr13	110813000	110813400	E47
chr13	110813400	110814200	E48
chr13	110814200	110814600	E69
chr13	110814600	110814800	E48
chr13	110814800	110815000	E4
chr13	110815000	110816000	E66
chr13	110816000	110816800	E4
chr13	110816800	110817200	E5
chr13	110817200	110822000	E4
chr13	110822000	110822200	E5
chr13	110822200	110822800	E4
chr13	110822800	110823200	E5
chr13	110823200	110832800	E4
chr13	110832800	110833000	E72
chr13	110833000	110836200	E4
chr13	110836200	110836400	E90
chr13	110836400	110836600	E72
chr13	110836600	110840000	E4
chr13	110840000	110840200	E78
chr13	110840200	110842800	E4
chr13	110842800	110843000	E39
chr13	110843000	110848200	E3
chr13	110848200	110848600	E39
chr13	110848600	110861200	E3
chr13	110861200	110861400	E39
chr13	110861400	110863200	E3
chr13	110863200	110863600	E4
chr13	110863600	110863800	E78
chr13	110863800	110868400	E4
chr13	110868400	110868600	E86
chr13	110868600	110869400	E38
chr13	110869400	110869800	E37
chr13	110869800	110870200	E29
chr13	110870200	110870400	E17
chr13	110870400	110870600	E38
chr13	110870600	110870800	E35
chr13	110870800	110871000	E2
chr13	110871000	110871200	E72
chr13	110871200	110871400	E5
chr13	110871400	110872800	E4
chr13	110872800	110873200	E5
chr13	110873200	110873600	E4
chr13	110873600	110874000	E85
chr13	110874000	110874200	E6
chr13	110874200	110874400	E8
chr13	110874400	110874800	E10
chr13	110874800	110875000	E82
chr13	110875000	110875200	E83
chr13	110875200	110876000	E38
chr13	110876000	110876200	E72
chr13	110876200	110876400	E5
chr13	110876400	110884600	E4
chr13	110884600	110884800	E78
chr13	110884800	110885200	E6
chr13	110885200	110885400	E7
chr13	110885400	110886000	E55
chr13	110886000	110886200	E57
chr13	110886200	110888800	E4
chr13	110888800	110889600	E5
chr13	110889600	110892800	E4
chr13	110892800	110893000	E5
chr13	110893000	110895400	E4
chr13	110895400	110895800	E65
chr13	110895800	110896800	E57
chr13	110896800	110897200	E54
chr13	110897200	110898200	E66
chr13	110898200	110899000	E4
chr13	110899000	110899400	E6
chr13	110899400	110899800	E38
chr13	110899800	110900000	E16
chr13	110900000	110900200	E58
chr13	110900200	110900400	E56
chr13	110900400	110900600	E54
chr13	110900600	110900800	E67
chr13	110900800	110901000	E66
chr13	110901000	110901200	E90
chr13	110901200	110901400	E66
chr13	110901400	110902200	E38
chr13	110902200	110902400	E17
chr13	110902400	110902800	E57
chr13	110902800	110903000	E55
chr13	110903000	110903800	E54
chr13	110903800	110904000	E55
chr13	110904000	110904200	E66
chr13	110904200	110907200	E4
chr13	110907200	110907600	E5
chr13	110907600	110908200	E4
chr13	110908200	110908400	E90
chr13	110908400	110912600	E4
chr13	110912600	110912800	E78
chr13	110912800	110914800	E4
chr13	110914800	110915000	E5
chr13	110915000	110915400	E4
chr13	110915400	110915600	E5
chr13	110915600	110917200	E4
chr13	110917200	110917800	E5
chr13	110917800	110918000	E90
chr13	110918000	110918200	E4
chr13	110918200	110918800	E85
chr13	110918800	110922000	E4
chr13	110922000	110922200	E5
chr13	110922200	110927400	E4
chr13	110927400	110937200	E3
chr13	110937200	110937400	E39
chr13	110937400	110937800	E4
chr13	110937800	110941000	E65
chr13	110941000	110941200	E55
chr13	110941200	110944000	E4
chr13	110944000	110944800	E66
chr13	110944800	110946400	E4
chr13	110946400	110946600	E5
chr13	110946600	110947800	E4
chr13	110947800	110948000	E5
chr13	110948000	110948200	E4
chr13	110948200	110948400	E78
chr13	110948400	110949000	E4
chr13	110949000	110949200	E5
chr13	110949200	110951000	E4
chr13	110951000	110951200	E66
chr13	110951200	110953000	E4
chr13	110953000	110953800	E65
chr13	110953800	110954400	E55
chr13	110954400	110955200	E66
chr13	110955200	110957800	E4
chr13	110957800	110958400	E65
chr13	110958400	110958600	E64
chr13	110958600	110958800	E67
chr13	110958800	110959000	E8
chr13	110959000	110959200	E54
chr13	110959200	110959800	E65
chr13	110959800	110960000	E55
chr13	110960000	110960200	E54
chr13	110960200	110960400	E83
chr13	110960400	110960600	E84
chr13	110960600	110960800	E83
chr13	110960800	110961000	E85
chr13	110961000	110961400	E84
chr13	110961400	110961600	E6
chr13	110961600	110961800	E38
chr13	110961800	110962000	E6
chr13	110962000	110962200	E90
chr13	110962200	110963400	E4
chr13	110963400	110964200	E66
chr13	110964200	110964400	E7
chr13	110964400	110964600	E90
chr13	110964600	110967000	E4
chr13	110967000	110967200	E66
chr13	110967200	110967800	E65
chr13	110967800	110968200	E64
chr13	110968200	110968400	E65
chr13	110968400	110968600	E57
chr13	110968600	110968800	E53
chr13	110968800	110969000	E54
chr13	110969000	110969200	E55
chr13	110969200	110972400	E4
chr13	110972400	110972600	E78
chr13	110972600	110972800	E5
chr13	110972800	110978800	E4
chr13	110978800	110979000	E5
chr13	110979000	110981600	E4
chr13	110981600	110982000	E90
chr13	110982000	110982600	E84
chr13	110982600	110983000	E83
chr13	110983000	110983200	E84
chr13	110983200	110983600	E85
chr13	110983600	110984000	E84
chr13	110984000	110984200	E85
chr13	110984200	110986800	E4
chr13	110986800	110987400	E5
chr13	110987400	110989800	E4
chr13	110989800	110990000	E84
chr13	110990000	110990600	E85
chr13	110990600	110990800	E84
chr13	110990800	110991000	E83
chr13	110991000	110991800	E84
chr13	110991800	110992000	E85
chr13	110992000	110992200	E4
chr13	110992200	110992400	E90
chr13	110992400	110992800	E5
chr13	110992800	110993400	E7
chr13	110993400	110993600	E6
chr13	110993600	110994000	E8
chr13	110994000	110994400	E7
chr13	110994400	110994600	E6
chr13	110994600	110994800	E85
chr13	110994800	111000600	E4
chr13	111000600	111000800	E5
chr13	111000800	111001600	E4
chr13	111001600	111001800	E5
chr13	111001800	111002200	E4
chr13	111002200	111002400	E5
chr13	111002400	111013800	E4
chr13	111013800	111014000	E38
chr13	111014000	111014400	E6
chr13	111014400	111014600	E38
chr13	111014600	111015400	E4
chr13	111015400	111015800	E38
chr13	111015800	111016000	E36
chr13	111016000	111016200	E78
chr13	111016200	111018000	E4
chr13	111018000	111018400	E5
chr13	111018400	111018600	E66
chr13	111018600	111020200	E4
chr13	111020200	111020600	E65
chr13	111020600	111020800	E86
chr13	111020800	111021000	E38
chr13	111021000	111021400	E36
chr13	111021400	111022400	E2
chr13	111022400	111022600	E36
chr13	111022600	111024000	E2
chr13	111024000	111024200	E90
chr13	111024200	111024800	E2
chr13	111024800	111026200	E4
chr13	111026200	111026400	E72
chr13	111026400	111026800	E5
chr13	111026800	111030600	E4
chr13	111030600	111030800	E85
chr13	111030800	111032600	E4
chr13	111032600	111034400	E65
chr13	111034400	111034600	E36
chr13	111034600	111037400	E4
chr13	111037400	111037800	E5
chr13	111037800	111038000	E75
chr13	111038000	111038200	E72
chr13	111038200	111038400	E5
chr13	111038400	111039400	E4
chr13	111039400	111040200	E66
chr13	111040200	111040800	E54
chr13	111040800	111041800	E66
chr13	111041800	111044200	E4
chr13	111044200	111044600	E66
chr13	111044600	111044800	E67
chr13	111044800	111045400	E64
chr13	111045400	111045600	E63
chr13	111045600	111045800	E65
chr13	111045800	111046000	E57
chr13	111046000	111046400	E64
chr13	111046400	111046600	E65
chr13	111046600	111047000	E66
chr13	111047000	111047400	E6
chr13	111047400	111047600	E90
chr13	111047600	111048200	E38
chr13	111048200	111048400	E40
chr13	111048400	111048600	E16
chr13	111048600	111049000	E37
chr13	111049000	111049200	E29
chr13	111049200	111049400	E13
chr13	111049400	111049800	E12
chr13	111049800	111050400	E23
chr13	111050400	111050600	E20
chr13	111050600	111050800	E15
chr13	111050800	111051000	E16
chr13	111051000	111051200	E88
chr13	111051200	111051400	E38
chr13	111051400	111051800	E36
chr13	111051800	111052200	E35
chr13	111052200	111053200	E2
chr13	111053200	111053600	E78
chr13	111053600	111058600	E4
chr13	111058600	111058800	E72
chr13	111058800	111059600	E4
chr13	111059600	111060200	E5
chr13	111060200	111062400	E4
chr13	111062400	111062600	E72
chr13	111062600	111063200	E4
chr13	111063200	111063400	E85
chr13	111063400	111063600	E84
chr13	111063600	111063800	E29
chr13	111063800	111064200	E17
chr13	111064200	111064400	E49
chr13	111064400	111065200	E14
chr13	111065200	111065400	E49
chr13	111065400	111065600	E6
chr13	111065600	111065800	E5
chr13	111065800	111066000	E6
chr13	111066000	111066400	E90
chr13	111066400	111066600	E6
chr13	111066600	111067200	E38
chr13	111067200	111067800	E4
chr13	111067800	111068000	E69
chr13	111068000	111068200	E68
chr13	111068200	111068400	E54
chr13	111068400	111068600	E52
chr13	111068600	111068800	E61
chr13	111068800	111069000	E60
chr13	111069000	111069200	E59
chr13	111069200	111069400	E60
chr13	111069400	111069600	E61
chr13	111069600	111069800	E60
chr13	111069800	111070000	E53
chr13	111070000	111070200	E54
chr13	111070200	111070400	E53
chr13	111070400	111070600	E63
chr13	111070600	111071400	E65
chr13	111071400	111071600	E64
chr13	111071600	111072600	E65
chr13	111072600	111073000	E4
chr13	111073000	111073400	E66
chr13	111073400	111078800	E4
chr13	111078800	111079800	E85
chr13	111079800	111085200	E4
chr13	111085200	111085600	E90
chr13	111085600	111085800	E5
chr13	111085800	111086000	E78
chr13	111086000	111094600	E4
chr13	111094600	111095000	E5
chr13	111095000	111095200	E4
chr13	111095200	111095400	E78
chr13	111095400	111095800	E77
chr13	111095800	111096400	E65
chr13	111096400	111096600	E2
chr13	111096600	111096800	E36
chr13	111096800	111099400	E2
chr13	111099400	111099600	E36
chr13	111099600	111099800	E2
chr13	111099800	111102800	E4
chr13	111102800	111103000	E5
chr13	111103000	111103600	E4
chr13	111103600	111107800	E3
chr13	111107800	111108000	E39
chr13	111108000	111108200	E38
chr13	111108200	111108400	E17
chr13	111108400	111108600	E49
chr13	111108600	111108800	E16
chr13	111108800	111115600	E4
chr13	111115600	111115800	E5
chr13	111115800	111116200	E38
chr13	111116200	111116400	E6
chr13	111116400	111116600	E8
chr13	111116600	111116800	E50
chr13	111116800	111117000	E10
chr13	111117000	111117200	E68
chr13	111117200	111117400	E58
chr13	111117400	111117600	E60
chr13	111117600	111117800	E59
chr13	111117800	111118000	E56
chr13	111118000	111118200	E57
chr13	111118200	111118600	E65
chr13	111118600	111119400	E85
chr13	111119400	111122800	E4
chr13	111122800	111123000	E5
chr13	111123000	111123400	E38
chr13	111123400	111123600	E6
chr13	111123600	111123800	E38
chr13	111123800	111124000	E41
chr13	111124000	111124200	E43
chr13	111124200	111124600	E41
chr13	111124600	111125000	E40
chr13	111125000	111127600	E4
chr13	111127600	111127800	E69
chr13	111127800	111128200	E68
chr13	111128200	111128400	E66
chr13	111128400	111128600	E67
chr13	111128600	111128800	E66
chr13	111128800	111129000	E67
chr13	111129000	111129200	E66
chr13	111129200	111130400	E4
chr13	111130400	111130600	E5
chr13	111130600	111130800	E4
chr13	111130800	111131000	E5
chr13	111131000	111131200	E4
chr13	111131200	111131600	E5
chr13	111131600	111135000	E4
chr13	111135000	111135400	E69
chr13	111135400	111135600	E57
chr13	111135600	111136200	E69
chr13	111136200	111136400	E65
chr13	111136400	111136800	E4
chr13	111136800	111137400	E5
chr13	111137400	111141000	E4
chr13	111141000	111142200	E3
chr13	111142200	111144400	E4
chr13	111144400	111144600	E5
chr13	111144600	111147200	E4
chr13	111147200	111147400	E5
chr13	111147400	111151200	E4
chr13	111151200	111151400	E72
chr13	111151400	111155000	E4
chr13	111155000	111155400	E5
chr13	111155400	111159600	E4
chr13	111159600	111159800	E72
chr13	111159800	111160000	E78
chr13	111160000	111160200	E38
chr13	111160200	111160400	E78
chr13	111160400	111162200	E4
chr13	111162200	111162400	E40
chr13	111162400	111162600	E41
chr13	111162600	111163400	E40
chr13	111163400	111167200	E4
chr13	111167200	111167600	E5
chr13	111167600	111170800	E4
chr13	111170800	111171400	E5
chr13	111171400	111171800	E4
chr13	111171800	111172000	E90
chr13	111172000	111172200	E48
chr13	111172200	111172600	E47
chr13	111172600	111173000	E46
chr13	111173000	111173200	E45
chr13	111173200	111173400	E44
chr13	111173400	111173800	E45
chr13	111173800	111174400	E46
chr13	111174400	111174600	E47
chr13	111174600	111174800	E46
chr13	111174800	111175200	E48
chr13	111175200	111175400	E38
chr13	111175400	111175600	E6
chr13	111175600	111175800	E90
chr13	111175800	111176600	E5
chr13	111176600	111177000	E6
chr13	111177000	111177200	E7
chr13	111177200	111177400	E6
chr13	111177400	111178000	E38
chr13	111178000	111178200	E90
chr13	111178200	111179800	E4
chr13	111179800	111180200	E69
chr13	111180200	111180600	E49
chr13	111180600	111181400	E47
chr13	111181400	111182200	E48
chr13	111182200	111183000	E4
chr13	111183000	111183400	E6
chr13	111183400	111183800	E7
chr13	111183800	111184000	E41
chr13	111184000	111184200	E42
chr13	111184200	111184400	E43
chr13	111184400	111184600	E44
chr13	111184600	111184800	E43
chr13	111184800	111185000	E42
chr13	111185000	111185400	E41
chr13	111185400	111185600	E40
chr13	111185600	111185800	E41
chr13	111185800	111186200	E40
chr13	111186200	111186400	E41
chr13	111186400	111186600	E40
chr13	111186600	111187200	E42
chr13	111187200	111187600	E41
chr13	111187600	111188000	E43
chr13	111188000	111188400	E44
chr13	111188400	111188800	E45
chr13	111188800	111189200	E42
chr13	111189200	111189600	E44
chr13	111189600	111189800	E43
chr13	111189800	111190400	E42
chr13	111190400	111190600	E41
chr13	111190600	111190800	E40
chr13	111190800	111191400	E41
chr13	111191400	111191600	E38
chr13	111191600	111193400	E4
chr13	111193400	111193600	E5
chr13	111193600	111193800	E6
chr13	111193800	111194000	E90
chr13	111194000	111194200	E6
chr13	111194200	111194400	E78
chr13	111194400	111199200	E4
chr13	111199200	111199800	E40
chr13	111199800	111200000	E5
chr13	111200000	111200200	E86
chr13	111200200	111202600	E4
chr13	111202600	111203000	E2
chr13	111203000	111203200	E86
chr13	111203200	111203600	E38
chr13	111203600	111203800	E6
chr13	111203800	111204000	E78
chr13	111204000	111205200	E38
chr13	111205200	111205400	E88
chr13	111205400	111205600	E29
chr13	111205600	111205800	E88
chr13	111205800	111206000	E89
chr13	111206000	111206200	E36
chr13	111206200	111206400	E2
chr13	111206400	111207000	E4
chr13	111207000	111207200	E5
chr13	111207200	111207400	E6
chr13	111207400	111207800	E38
chr13	111207800	111208400	E41
chr13	111208400	111208600	E43
chr13	111208600	111208800	E41
chr13	111208800	111209000	E40
chr13	111209000	111209200	E5
chr13	111209200	111210000	E4
chr13	111210000	111210200	E72
chr13	111210200	111211200	E4
chr13	111211200	111211400	E36
chr13	111211400	111211600	E86
chr13	111211600	111211800	E41
chr13	111211800	111212000	E43
chr13	111212000	111212200	E44
chr13	111212200	111212400	E45
chr13	111212400	111212600	E44
chr13	111212600	111213000	E15
chr13	111213000	111213200	E43
chr13	111213200	111213600	E45
chr13	111213600	111213800	E46
chr13	111213800	111214000	E10
chr13	111214000	111214200	E79
chr13	111214200	111214600	E45
chr13	111214600	111214800	E43
chr13	111214800	111215000	E42
chr13	111215000	111215400	E40
chr13	111215400	111220000	E4
chr13	111220000	111220200	E5
chr13	111220200	111221800	E4
chr13	111221800	111222000	E5
chr13	111222000	111227600	E4
chr13	111227600	111228000	E39
chr13	111228000	111228200	E4
chr13	111228200	111228400	E39
chr13	111228400	111242600	E3
chr13	111242600	111242800	E73
chr13	111242800	111245800	E3
chr13	111245800	111246200	E39
chr13	111246200	111253600	E3
chr13	111253600	111253800	E39
chr13	111253800	111256200	E4
chr13	111256200	111256400	E5
chr13	111256400	111267000	E4
chr13	111267000	111267200	E69
chr13	111267200	111267400	E50
chr13	111267400	111267600	E11
chr13	111267600	111268000	E12
chr13	111268000	111268200	E81
chr13	111268200	111268400	E79
chr13	111268400	111268600	E81
chr13	111268600	111268800	E10
chr13	111268800	111269000	E50
chr13	111269000	111269600	E49
chr13	111269600	111269800	E37
chr13	111269800	111270000	E17
chr13	111270000	111270200	E7
chr13	111270200	111270600	E6
chr13	111270600	111270800	E37
chr13	111270800	111271000	E6
chr13	111271000	111271200	E38
chr13	111271200	111271400	E1
chr13	111271400	111272600	E4
chr13	111272600	111272800	E78
chr13	111272800	111273800	E4
chr13	111273800	111274200	E5
chr13	111274200	111277600	E4
chr13	111277600	111277800	E69
chr13	111277800	111278200	E68
chr13	111278200	111278400	E67
chr13	111278400	111278600	E54
chr13	111278600	111278800	E66
chr13	111278800	111279800	E69
chr13	111279800	111280000	E68
chr13	111280000	111280200	E69
chr13	111280200	111280600	E68
chr13	111280600	111281000	E51
chr13	111281000	111281600	E52
chr13	111281600	111281800	E51
chr13	111281800	111282200	E68
chr13	111282200	111282400	E51
chr13	111282400	111282800	E68
chr13	111282800	111283000	E69
chr13	111283000	111283400	E68
chr13	111283400	111284600	E69
chr13	111284600	111285200	E4
chr13	111285200	111286000	E66
chr13	111286000	111286800	E4
chr13	111286800	111287000	E5
chr13	111287000	111287200	E78
chr13	111287200	111287400	E72
chr13	111287400	111289200	E66
chr13	111289200	111290000	E67
chr13	111290000	111290400	E66
chr13	111290400	111290800	E68
chr13	111290800	111291000	E8
chr13	111291000	111291400	E6
chr13	111291400	111291600	E69
chr13	111291600	111291800	E68
chr13	111291800	111292400	E69
chr13	111292400	111292600	E68
chr13	111292600	111293000	E51
chr13	111293000	111293400	E52
chr13	111293400	111293800	E51
chr13	111293800	111294200	E67
chr13	111294200	111294600	E66
chr13	111294600	111295200	E67
chr13	111295200	111295800	E66
chr13	111295800	111296800	E69
chr13	111296800	111297000	E49
chr13	111297000	111298000	E9
chr13	111298000	111298400	E51
chr13	111298400	111298800	E68
chr13	111298800	111299000	E56
chr13	111299000	111299200	E51
chr13	111299200	111299600	E68
chr13	111299600	111300000	E51
chr13	111300000	111300200	E52
chr13	111300200	111300400	E56
chr13	111300400	111300600	E68
chr13	111300600	111300800	E51
chr13	111300800	111301000	E52
chr13	111301000	111301400	E51
chr13	111301400	111301600	E68
chr13	111301600	111302200	E66
chr13	111302200	111303000	E4
chr13	111303000	111303200	E72
chr13	111303200	111305800	E4
chr13	111305800	111306000	E72
chr13	111306000	111310000	E4
chr13	111310000	111310200	E90
chr13	111310200	111310400	E48
chr13	111310400	111310600	E47
chr13	111310600	111311000	E48
chr13	111311000	111311200	E47
chr13	111311200	111311400	E69
chr13	111311400	111315600	E4
chr13	111315600	111315800	E5
chr13	111315800	111316000	E38
chr13	111316000	111316200	E42
chr13	111316200	111316400	E41
chr13	111316400	111316600	E40
chr13	111316600	111316800	E41
chr13	111316800	111317400	E48
chr13	111317400	111317800	E47
chr13	111317800	111318000	E46
chr13	111318000	111318400	E47
chr13	111318400	111318800	E46
chr13	111318800	111319000	E47
chr13	111319000	111319200	E48
chr13	111319200	111323400	E3
chr13	111323400	111323600	E39
chr13	111323600	111328200	E3
chr13	111328200	111328400	E72
chr13	111328400	111328600	E38
chr13	111328600	111328800	E7
chr13	111328800	111329000	E42
chr13	111329000	111329200	E40
chr13	111329200	111329400	E42
chr13	111329400	111329600	E40
chr13	111329600	111332600	E4
chr13	111332600	111332800	E5
chr13	111332800	111333000	E37
chr13	111333000	111333600	E6
chr13	111333600	111333800	E38
chr13	111333800	111334000	E36
chr13	111334000	111335000	E2
chr13	111335000	111335600	E35
chr13	111335600	111335800	E28
chr13	111335800	111336000	E18
chr13	111336000	111336400	E33
chr13	111336400	111336600	E34
chr13	111336600	111337800	E2
chr13	111337800	111338000	E90
chr13	111338000	111338400	E5
chr13	111338400	111341800	E4
chr13	111341800	111342200	E5
chr13	111342200	111351000	E4
chr13	111351000	111351400	E69
chr13	111351400	111351800	E48
chr13	111351800	111352400	E69
chr13	111352400	111354600	E4
chr13	111354600	111354800	E57
chr13	111354800	111355400	E4
chr13	111355400	111355800	E5
chr13	111355800	111356800	E4
chr13	111356800	111357000	E1
chr13	111357000	111357400	E38
chr13	111357400	111357600	E17
chr13	111357600	111357800	E16
chr13	111357800	111358000	E15
chr13	111358000	111358200	E81
chr13	111358200	111358600	E80
chr13	111358600	111359000	E11
chr13	111359000	111359200	E31
chr13	111359200	111359800	E7
chr13	111359800	111360000	E8
chr13	111360000	111360400	E29
chr13	111360400	111360800	E30
chr13	111360800	111361000	E37
chr13	111361000	111361400	E6
chr13	111361400	111361600	E66
chr13	111361600	111362400	E4
chr13	111362400	111362800	E38
chr13	111362800	111363400	E17
chr13	111363400	111363600	E15
chr13	111363600	111364000	E11
chr13	111364000	111364800	E12
chr13	111364800	111365000	E11
chr13	111365000	111366000	E12
chr13	111366000	111366200	E81
chr13	111366200	111366400	E79
chr13	111366400	111366600	E12
chr13	111366600	111366800	E81
chr13	111366800	111367000	E11
chr13	111367000	111367800	E12
chr13	111367800	111368000	E14
chr13	111368000	111368200	E81
chr13	111368200	111368400	E11
chr13	111368400	111368600	E12
chr13	111368600	111368800	E11
chr13	111368800	111369000	E49
chr13	111369000	111369400	E17
chr13	111369400	111370600	E38
chr13	111370600	111370800	E78
chr13	111370800	111371600	E38
chr13	111371600	111371800	E6
chr13	111371800	111372000	E5
chr13	111372000	111375400	E4
chr13	111375400	111375600	E90
chr13	111375600	111375800	E38
chr13	111375800	111376200	E89
chr13	111376200	111377800	E2
chr13	111377800	111378000	E72
chr13	111378000	111378200	E5
chr13	111378200	111379200	E4
chr13	111379200	111379400	E5
chr13	111379400	111392200	E3
chr13	111392200	111392400	E39
chr13	111392400	111417000	E3
chr13	111417000	111417600	E65
chr13	111417600	111417800	E57
chr13	111417800	111418200	E54
chr13	111418200	111418600	E67
chr13	111418600	111419000	E54
chr13	111419000	111419200	E55
chr13	111419200	111419400	E67
chr13	111419400	111419600	E66
chr13	111419600	111420000	E55
chr13	111420000	111421200	E65
chr13	111421200	111435000	E3
chr13	111435000	111435200	E73
chr13	111435200	111440600	E3
chr13	111440600	111445400	E4
chr13	111445400	111445800	E5
chr13	111445800	111447400	E4
chr13	111447400	111447800	E72
chr13	111447800	111451600	E4
chr13	111451600	111452000	E6
chr13	111452000	111452200	E8
chr13	111452200	111452400	E54
chr13	111452400	111452600	E53
chr13	111452600	111452800	E58
chr13	111452800	111454800	E65
chr13	111454800	111459800	E3
chr13	111459800	111460800	E65
chr13	111460800	111461000	E58
chr13	111461000	111461200	E57
chr13	111461200	111461400	E65
chr13	111461400	111464000	E4
chr13	111464000	111464200	E72
chr13	111464200	111464400	E5
chr13	111464400	111464600	E4
chr13	111464600	111464800	E5
chr13	111464800	111465000	E1
chr13	111465000	111468800	E4
chr13	111468800	111469000	E85
chr13	111469000	111471200	E4
chr13	111471200	111471400	E72
chr13	111471400	111471600	E38
chr13	111471600	111471800	E6
chr13	111471800	111472000	E29
chr13	111472000	111472200	E17
chr13	111472200	111477200	E4
chr13	111477200	111477400	E5
chr13	111477400	111477600	E90
chr13	111477600	111478000	E4
chr13	111478000	111478200	E5
chr13	111478200	111478800	E4
chr13	111478800	111479000	E5
chr13	111479000	111480000	E34
chr13	111480000	111480400	E4
chr13	111480400	111496200	E3
chr13	111496200	111496400	E73
chr13	111496400	111501600	E3
chr13	111501600	111502000	E39
chr13	111502000	111517600	E3
chr13	111517600	111518800	E4
chr13	111518800	111519000	E65
chr13	111519000	111519600	E66
chr13	111519600	111520000	E55
chr13	111520000	111521200	E4
chr13	111521200	111521400	E5
chr13	111521400	111521600	E38
chr13	111521600	111521800	E7
chr13	111521800	111522000	E40
chr13	111522000	111522600	E9
chr13	111522600	111522800	E50
chr13	111522800	111523000	E46
chr13	111523000	111523200	E50
chr13	111523200	111523400	E17
chr13	111523400	111524200	E38
chr13	111524200	111524400	E6
chr13	111524400	111524600	E5
chr13	111524600	111526600	E4
chr13	111526600	111526800	E5
chr13	111526800	111527000	E6
chr13	111527000	111527200	E38
chr13	111527200	111527400	E18
chr13	111527400	111527600	E17
chr13	111527600	111527800	E38
chr13	111527800	111528000	E36
chr13	111528000	111533000	E2
chr13	111533000	111533400	E36
chr13	111533400	111535800	E2
chr13	111535800	111536000	E34
chr13	111536000	111536200	E33
chr13	111536200	111536400	E28
chr13	111536400	111537600	E35
chr13	111537600	111537800	E34
chr13	111537800	111539400	E35
chr13	111539400	111540000	E34
chr13	111540000	111540200	E33
chr13	111540200	111540800	E26
chr13	111540800	111541000	E27
chr13	111541000	111541200	E28
chr13	111541200	111541400	E34
chr13	111541400	111542000	E35
chr13	111542000	111542200	E2
chr13	111542200	111542400	E86
chr13	111542400	111549200	E4
chr13	111549200	111549400	E5
chr13	111549400	111552000	E4
chr13	111552000	111552200	E39
chr13	111552200	111553800	E4
chr13	111553800	111554400	E65
chr13	111554400	111554600	E57
chr13	111554600	111554800	E56
chr13	111554800	111555000	E57
chr13	111555000	111555200	E56
chr13	111555200	111556000	E57
chr13	111556000	111556800	E65
chr13	111556800	111557800	E4
chr13	111557800	111558000	E39
chr13	111558000	111560000	E4
chr13	111560000	111560200	E2
chr13	111560200	111560400	E36
chr13	111560400	111560600	E38
chr13	111560600	111560800	E78
chr13	111560800	111561000	E38
chr13	111561000	111561200	E90
chr13	111561200	111562200	E4
chr13	111562200	111562400	E78
chr13	111562400	111562600	E2
chr13	111562600	111562800	E4
chr13	111562800	111563200	E2
chr13	111563200	111563400	E1
chr13	111563400	111563800	E38
chr13	111563800	111564000	E90
chr13	111564000	111565000	E38
chr13	111565000	111565200	E37
chr13	111565200	111565400	E6
chr13	111565400	111565800	E49
chr13	111565800	111566200	E50
chr13	111566200	111566600	E12
chr13	111566600	111566800	E81
chr13	111566800	111567000	E79
chr13	111567000	111567200	E12
chr13	111567200	111567400	E11
chr13	111567400	111567600	E79
chr13	111567600	111567800	E11
chr13	111567800	111568000	E81
chr13	111568000	111568200	E11
chr13	111568200	111568400	E12
chr13	111568400	111568800	E13
chr13	111568800	111569000	E14
chr13	111569000	111569400	E15
chr13	111569400	111569600	E17
chr13	111569600	111570000	E38
chr13	111570000	111570200	E17
chr13	111570200	111571200	E38
chr13	111571200	111571400	E36
chr13	111571400	111572400	E2
chr13	111572400	111572600	E86
chr13	111572600	111573000	E65
chr13	111573000	111573200	E64
chr13	111573200	111573400	E69
chr13	111573400	111574400	E4
chr13	111574400	111586600	E3
chr13	111586600	111586800	E5
chr13	111586800	111590200	E4
chr13	111590200	111590600	E40
chr13	111590600	111590800	E42
chr13	111590800	111596800	E3
chr13	111596800	111597000	E72
chr13	111597000	111598400	E4
chr13	111598400	111598800	E5
chr13	111598800	111599000	E72
chr13	111599000	111606800	E4
chr13	111606800	111607000	E66
chr13	111607000	111607400	E55
chr13	111607400	111607600	E54
chr13	111607600	111607800	E57
chr13	111607800	111608000	E54
chr13	111608000	111608200	E56
chr13	111608200	111608400	E65
chr13	111608400	111628000	E3
chr13	111628000	111628400	E4
chr13	111628400	111628600	E65
chr13	111628600	111629400	E66
chr13	111629400	111629600	E65
chr13	111629600	111629800	E64
chr13	111629800	111630000	E65
chr13	111630000	111630200	E64
chr13	111630200	111630400	E65
chr13	111630400	111630600	E58
chr13	111630600	111630800	E57
chr13	111630800	111631000	E58
chr13	111631000	111631200	E57
chr13	111631200	111633000	E65
chr13	111633000	111633200	E55
chr13	111633200	111633400	E54
chr13	111633400	111633600	E67
chr13	111633600	111634000	E66
chr13	111634000	111635600	E65
chr13	111635600	111635800	E64
chr13	111635800	111636200	E57
chr13	111636200	111636600	E58
chr13	111636600	111636800	E56
chr13	111636800	111637000	E67
chr13	111637000	111637600	E54
chr13	111637600	111638000	E53
chr13	111638000	111638200	E57
chr13	111638200	111638400	E54
chr13	111638400	111638600	E58
chr13	111638600	111638800	E67
chr13	111638800	111639000	E66
chr13	111639000	111642200	E65
chr13	111642200	111642400	E57
chr13	111642400	111642800	E53
chr13	111642800	111643600	E57
chr13	111643600	111648200	E4
chr13	111648200	111648400	E5
chr13	111648400	111652400	E4
chr13	111652400	111652600	E72
chr13	111652600	111657800	E4
chr13	111657800	111658200	E5
chr13	111658200	111658600	E49
chr13	111658600	111658800	E17
chr13	111658800	111659000	E29
chr13	111659000	111659200	E9
chr13	111659200	111659600	E8
chr13	111659600	111659800	E7
chr13	111659800	111660000	E5
chr13	111660000	111679800	E3
chr13	111679800	111680000	E73
chr13	111680000	111688800	E3
chr13	111688800	111689200	E65
chr13	111689200	111689400	E58
chr13	111689400	111689600	E55
chr13	111689600	111689800	E66
chr13	111689800	111690000	E55
chr13	111690000	111690200	E52
chr13	111690200	111690400	E57
chr13	111690400	111690600	E70
chr13	111690600	111697000	E4
chr13	111697000	111697200	E5
chr13	111697200	111697400	E4
chr13	111697400	111697600	E5
chr13	111697600	111697800	E34
chr13	111697800	111698000	E72
chr13	111698000	111698400	E4
chr13	111698400	111698600	E5
chr13	111698600	111698800	E48
chr13	111698800	111699200	E47
chr13	111699200	111699600	E41
chr13	111699600	111699800	E40
chr13	111699800	111700000	E41
chr13	111700000	111700200	E40
chr13	111700200	111702600	E4
chr13	111702600	111702800	E40
chr13	111702800	111703200	E39
chr13	111703200	111713800	E3
chr13	111713800	111714000	E72
chr13	111714000	111714600	E4
chr13	111714600	111714800	E5
chr13	111714800	111715000	E90
chr13	111715000	111718400	E4
chr13	111718400	111718600	E65
chr13	111718600	111718800	E38
chr13	111718800	111719000	E40
chr13	111719000	111719200	E41
chr13	111719200	111719400	E8
chr13	111719400	111719600	E63
chr13	111719600	111719800	E9
chr13	111719800	111720000	E80
chr13	111720000	111720200	E52
chr13	111720200	111720400	E56
chr13	111720400	111720600	E59
chr13	111720600	111721000	E63
chr13	111721000	111721200	E64
chr13	111721200	111721400	E65
chr13	111721400	111721600	E64
chr13	111721600	111721800	E63
chr13	111721800	111722200	E64
chr13	111722200	111722600	E65
chr13	111722600	111764200	E3
chr13	111764200	111764600	E65
chr13	111764600	111765600	E66
chr13	111765600	111766000	E65
chr13	111766000	111766200	E64
chr13	111766200	111766400	E63
chr13	111766400	111766600	E59
chr13	111766600	111767000	E61
chr13	111767000	111767200	E62
chr13	111767200	111767400	E61
chr13	111767400	111767800	E79
chr13	111767800	111768000	E50
chr13	111768000	111768400	E79
chr13	111768400	111768600	E52
chr13	111768600	111768800	E53
chr13	111768800	111769200	E57
chr13	111769200	111769400	E58
chr13	111769400	111770000	E57
chr13	111770000	111770400	E65
chr13	111770400	111770600	E66
chr13	111770600	111771200	E65
chr13	111771200	111771400	E66
chr13	111771400	111772000	E65
chr13	111772000	111772800	E66
chr13	111772800	111773000	E67
chr13	111773000	111774200	E66
chr13	111774200	111774400	E6
chr13	111774400	111774600	E7
chr13	111774600	111775000	E38
chr13	111775000	111775200	E5
chr13	111775200	111775400	E90
chr13	111775400	111775800	E5
chr13	111775800	111782000	E3
chr13	111782000	111782200	E39
chr13	111782200	111783000	E4
chr13	111783000	111783200	E65
chr13	111783200	111783600	E70
chr13	111783600	111784200	E65
chr13	111784200	111792000	E4
chr13	111792000	111792200	E5
chr13	111792200	111794200	E4
chr13	111794200	111794400	E78
chr13	111794400	111797000	E4
chr13	111797000	111797200	E72
chr13	111797200	111803600	E4
chr13	111803600	111803800	E78
chr13	111803800	111804200	E4
chr13	111804200	111804800	E69
chr13	111804800	111805200	E49
chr13	111805200	111805400	E10
chr13	111805400	111806000	E11
chr13	111806000	111806200	E80
chr13	111806200	111806400	E81
chr13	111806400	111807000	E11
chr13	111807000	111807400	E49
chr13	111807400	111807800	E69
chr13	111807800	111808600	E4
chr13	111808600	111808800	E38
chr13	111808800	111809000	E86
chr13	111809000	111809200	E87
chr13	111809200	111809400	E36
chr13	111809400	111810400	E2
chr13	111810400	111810600	E36
chr13	111810600	111810800	E2
chr13	111810800	111811000	E36
chr13	111811000	111811400	E2
chr13	111811400	111812400	E38
chr13	111812400	111812600	E5
chr13	111812600	111813600	E4
chr13	111813600	111813800	E72
chr13	111813800	111814000	E38
chr13	111814000	111814200	E39
chr13	111814200	111814400	E40
chr13	111814400	111814600	E41
chr13	111814600	111815000	E40
chr13	111815000	111815200	E38
chr13	111815200	111815400	E17
chr13	111815400	111815600	E38
chr13	111815600	111815800	E17
chr13	111815800	111816000	E38
chr13	111816000	111816200	E5
chr13	111816200	111817600	E4
chr13	111817600	111817800	E5
chr13	111817800	111818400	E4
chr13	111818400	111818600	E5
chr13	111818600	111820000	E4
chr13	111820000	111820200	E90
chr13	111820200	111820600	E6
chr13	111820600	111821200	E5
chr13	111821200	111822600	E4
chr13	111822600	111822800	E69
chr13	111822800	111823000	E49
chr13	111823000	111823800	E17
chr13	111823800	111824200	E38
chr13	111824200	111824600	E6
chr13	111824600	111825000	E38
chr13	111825000	111825200	E6
chr13	111825200	111825600	E38
chr13	111825600	111825800	E6
chr13	111825800	111826200	E1
chr13	111826200	111826800	E38
chr13	111826800	111827000	E37
chr13	111827000	111827600	E7
chr13	111827600	111828000	E8
chr13	111828000	111828200	E7
chr13	111828200	111828800	E33
chr13	111828800	111829000	E32
chr13	111829000	111829200	E30
chr13	111829200	111829400	E11
chr13	111829400	111829600	E23
chr13	111829600	111830200	E12
chr13	111830200	111830400	E11
chr13	111830400	111830600	E31
chr13	111830600	111830800	E30
chr13	111830800	111831200	E31
chr13	111831200	111831400	E29
chr13	111831400	111831600	E7
chr13	111831600	111831800	E6
chr13	111831800	111832000	E49
chr13	111832000	111832200	E17
chr13	111832200	111832400	E49
chr13	111832400	111832600	E50
chr13	111832600	111833000	E49
chr13	111833000	111833200	E69
chr13	111833200	111833400	E38
chr13	111833400	111833600	E86
chr13	111833600	111834000	E38
chr13	111834000	111834600	E66
chr13	111834600	111834800	E6
chr13	111834800	111835200	E5
chr13	111835200	111836000	E4
chr13	111836000	111836400	E85
chr13	111836400	111836800	E83
chr13	111836800	111837000	E53
chr13	111837000	111837200	E62
chr13	111837200	111837400	E61
chr13	111837400	111837800	E53
chr13	111837800	111838400	E51
chr13	111838400	111838600	E52
chr13	111838600	111838800	E56
chr13	111838800	111839200	E57
chr13	111839200	111839400	E9
chr13	111839400	111839800	E51
chr13	111839800	111840000	E68
chr13	111840000	111840400	E63
chr13	111840400	111840800	E10
chr13	111840800	111841000	E52
chr13	111841000	111841400	E68
chr13	111841400	111841600	E51
chr13	111841600	111841800	E67
chr13	111841800	111843000	E66
chr13	111843000	111847600	E4
chr13	111847600	111847800	E66
chr13	111847800	111848000	E4
chr13	111848000	111849600	E66
chr13	111849600	111850400	E65
chr13	111850400	111851400	E4
chr13	111851400	111851600	E5
chr13	111851600	111852000	E4
chr13	111852000	111852200	E66
chr13	111852200	111852400	E67
chr13	111852400	111853400	E66
chr13	111853400	111853600	E67
chr13	111853600	111853800	E66
chr13	111853800	111854000	E67
chr13	111854000	111854200	E8
chr13	111854200	111854400	E37
chr13	111854400	111854600	E7
chr13	111854600	111855000	E9
chr13	111855000	111855600	E16
chr13	111855600	111855800	E15
chr13	111855800	111856200	E16
chr13	111856200	111856400	E9
chr13	111856400	111856600	E10
chr13	111856600	111856800	E59
chr13	111856800	111857000	E9
chr13	111857000	111857200	E10
chr13	111857200	111857400	E57
chr13	111857400	111857800	E58
chr13	111857800	111858000	E57
chr13	111858000	111858400	E68
chr13	111858400	111858600	E49
chr13	111858600	111859000	E9
chr13	111859000	111859200	E17
chr13	111859200	111859400	E38
chr13	111859400	111859800	E7
chr13	111859800	111860000	E37
chr13	111860000	111860200	E29
chr13	111860200	111860400	E33
chr13	111860400	111860600	E30
chr13	111860600	111860800	E32
chr13	111860800	111861000	E31
chr13	111861000	111861600	E24
chr13	111861600	111862000	E23
chr13	111862000	111862200	E21
chr13	111862200	111862600	E23
chr13	111862600	111862800	E22
chr13	111862800	111863000	E23
chr13	111863000	111863200	E24
chr13	111863200	111863400	E22
chr13	111863400	111863600	E23
chr13	111863600	111863800	E21
chr13	111863800	111864000	E27
chr13	111864000	111864200	E28
chr13	111864200	111864400	E33
chr13	111864400	111865000	E31
chr13	111865000	111865200	E37
chr13	111865200	111865600	E29
chr13	111865600	111866000	E37
chr13	111866000	111866200	E6
chr13	111866200	111866400	E7
chr13	111866400	111866600	E6
chr13	111866600	111866800	E9
chr13	111866800	111867000	E8
chr13	111867000	111867200	E37
chr13	111867200	111867400	E38
chr13	111867400	111867800	E37
chr13	111867800	111868000	E30
chr13	111868000	111868200	E37
chr13	111868200	111868400	E17
chr13	111868400	111868600	E29
chr13	111868600	111869200	E9
chr13	111869200	111869400	E29
chr13	111869400	111869600	E17
chr13	111869600	111870000	E49
chr13	111870000	111870400	E50
chr13	111870400	111870600	E83
chr13	111870600	111870800	E84
chr13	111870800	111871000	E50
chr13	111871000	111871200	E49
chr13	111871200	111871400	E17
chr13	111871400	111872000	E59
chr13	111872000	111872200	E58
chr13	111872200	111872600	E50
chr13	111872600	111872800	E49
chr13	111872800	111873000	E7
chr13	111873000	111873200	E8
chr13	111873200	111873400	E38
chr13	111873400	111874000	E4
chr13	111874000	111874200	E69
chr13	111874200	111874600	E49
chr13	111874600	111874800	E17
chr13	111874800	111875000	E6
chr13	111875000	111875400	E38
chr13	111875400	111875600	E17
chr13	111875600	111875800	E16
chr13	111875800	111876000	E15
chr13	111876000	111876200	E16
chr13	111876200	111876400	E37
chr13	111876400	111876800	E38
chr13	111876800	111877000	E1
chr13	111877000	111877200	E17
chr13	111877200	111877400	E57
chr13	111877400	111877600	E70
chr13	111877600	111878000	E55
chr13	111878000	111878400	E65
chr13	111878400	111878600	E64
chr13	111878600	111878800	E65
chr13	111878800	111879000	E68
chr13	111879000	111879400	E69
chr13	111879400	111879600	E6
chr13	111879600	111880200	E38
chr13	111880200	111880400	E89
chr13	111880400	111880600	E37
chr13	111880600	111880800	E17
chr13	111880800	111881000	E72
chr13	111881000	111881200	E37
chr13	111881200	111881400	E6
chr13	111881400	111881600	E7
chr13	111881600	111882800	E66
chr13	111882800	111883000	E67
chr13	111883000	111884200	E66
chr13	111884200	111884600	E4
chr13	111884600	111885000	E72
chr13	111885000	111885200	E35
chr13	111885200	111885400	E34
chr13	111885400	111886200	E35
chr13	111886200	111886600	E18
chr13	111886600	111886800	E32
chr13	111886800	111887200	E33
chr13	111887200	111887400	E34
chr13	111887400	111887600	E33
chr13	111887600	111889200	E2
chr13	111889200	111889400	E36
chr13	111889400	111890000	E38
chr13	111890000	111890200	E17
chr13	111890200	111890400	E7
chr13	111890400	111890600	E6
chr13	111890600	111891200	E7
chr13	111891200	111891600	E6
chr13	111891600	111891800	E33
chr13	111891800	111892000	E32
chr13	111892000	111892200	E26
chr13	111892200	111892400	E25
chr13	111892400	111892600	E24
chr13	111892600	111893400	E23
chr13	111893400	111893800	E12
chr13	111893800	111894600	E23
chr13	111894600	111894800	E21
chr13	111894800	111895000	E25
chr13	111895000	111895200	E24
chr13	111895200	111895400	E26
chr13	111895400	111895600	E28
chr13	111895600	111896000	E33
chr13	111896000	111896200	E18
chr13	111896200	111896400	E35
chr13	111896400	111896600	E18
chr13	111896600	111896800	E35
chr13	111896800	111897400	E2
chr13	111897400	111897600	E78
chr13	111897600	111898600	E2
chr13	111898600	111899000	E36
chr13	111899000	111900000	E38
chr13	111900000	111900600	E6
chr13	111900600	111900800	E38
chr13	111900800	111901000	E37
chr13	111901000	111901200	E38
chr13	111901200	111901400	E29
chr13	111901400	111901600	E37
chr13	111901600	111901800	E29
chr13	111901800	111902200	E33
chr13	111902200	111902400	E32
chr13	111902400	111902600	E28
chr13	111902600	111902800	E32
chr13	111902800	111903600	E34
chr13	111903600	111903800	E6
chr13	111903800	111904200	E38
chr13	111904200	111904400	E87
chr13	111904400	111905000	E38
chr13	111905000	111905200	E37
chr13	111905200	111905400	E8
chr13	111905400	111905600	E7
chr13	111905600	111906000	E66
chr13	111906000	111906200	E67
chr13	111906200	111906400	E54
chr13	111906400	111906600	E56
chr13	111906600	111906800	E57
chr13	111906800	111907000	E64
chr13	111907000	111907400	E65
chr13	111907400	111907600	E57
chr13	111907600	111907800	E52
chr13	111907800	111908000	E53
chr13	111908000	111908200	E60
chr13	111908200	111908600	E59
chr13	111908600	111909000	E60
chr13	111909000	111909200	E53
chr13	111909200	111909400	E63
chr13	111909400	111909600	E64
chr13	111909600	111909800	E57
chr13	111909800	111910000	E54
chr13	111910000	111910200	E8
chr13	111910200	111910400	E7
chr13	111910400	111910600	E6
chr13	111910600	111911200	E8
chr13	111911200	111911800	E7
chr13	111911800	111912000	E8
chr13	111912000	111912200	E7
chr13	111912200	111913400	E38
chr13	111913400	111913800	E17
chr13	111913800	111914200	E38
chr13	111914200	111914400	E17
chr13	111914400	111914600	E38
chr13	111914600	111915200	E7
chr13	111915200	111915400	E8
chr13	111915400	111915600	E67
chr13	111915600	111915800	E66
chr13	111915800	111916000	E67
chr13	111916000	111916200	E7
chr13	111916200	111916600	E8
chr13	111916600	111916800	E6
chr13	111916800	111917000	E8
chr13	111917000	111917200	E58
chr13	111917200	111917400	E59
chr13	111917400	111917600	E58
chr13	111917600	111917800	E56
chr13	111917800	111918000	E60
chr13	111918000	111918200	E62
chr13	111918200	111918400	E61
chr13	111918400	111918600	E53
chr13	111918600	111918800	E59
chr13	111918800	111919000	E15
chr13	111919000	111919200	E50
chr13	111919200	111919600	E9
chr13	111919600	111919800	E10
chr13	111919800	111920000	E61
chr13	111920000	111920200	E60
chr13	111920200	111920400	E50
chr13	111920400	111920600	E14
chr13	111920600	111920800	E17
chr13	111920800	111921000	E10
chr13	111921000	111921200	E45
chr13	111921200	111921400	E43
chr13	111921400	111921600	E45
chr13	111921600	111921800	E44
chr13	111921800	111922600	E45
chr13	111922600	111922800	E44
chr13	111922800	111923000	E14
chr13	111923000	111923200	E15
chr13	111923200	111923400	E9
chr13	111923400	111923800	E61
chr13	111923800	111924000	E53
chr13	111924000	111924200	E59
chr13	111924200	111924400	E61
chr13	111924400	111924800	E62
chr13	111924800	111925000	E61
chr13	111925000	111925200	E62
chr13	111925200	111925400	E61
chr13	111925400	111925600	E52
chr13	111925600	111925800	E61
chr13	111925800	111926200	E53
chr13	111926200	111926400	E59
chr13	111926400	111926600	E58
chr13	111926600	111926800	E56
chr13	111926800	111927000	E59
chr13	111927000	111927600	E17
chr13	111927600	111927800	E37
chr13	111927800	111928000	E17
chr13	111928000	111928400	E67
chr13	111928400	111928600	E66
chr13	111928600	111928800	E67
chr13	111928800	111929000	E58
chr13	111929000	111929200	E59
chr13	111929200	111929400	E16
chr13	111929400	111930000	E15
chr13	111930000	111930200	E44
chr13	111930200	111931600	E45
chr13	111931600	111931800	E12
chr13	111931800	111932000	E11
chr13	111932000	111932400	E13
chr13	111932400	111932600	E14
chr13	111932600	111932800	E13
chr13	111932800	111933000	E45
chr13	111933000	111933200	E44
chr13	111933200	111933400	E45
chr13	111933400	111933600	E15
chr13	111933600	111933800	E45
chr13	111933800	111934000	E11
chr13	111934000	111934200	E12
chr13	111934200	111934400	E13
chr13	111934400	111934600	E12
chr13	111934600	111934800	E11
chr13	111934800	111935000	E12
chr13	111935000	111936200	E11
chr13	111936200	111936600	E62
chr13	111936600	111936800	E61
chr13	111936800	111937000	E60
chr13	111937000	111937200	E62
chr13	111937200	111937400	E53
chr13	111937400	111937800	E59
chr13	111937800	111938000	E61
chr13	111938000	111938400	E59
chr13	111938400	111938800	E60
chr13	111938800	111939400	E61
chr13	111939400	111940200	E62
chr13	111940200	111940400	E14
chr13	111940400	111940600	E16
chr13	111940600	111941000	E14
chr13	111941000	111941200	E16
chr13	111941200	111941400	E57
chr13	111941400	111942000	E67
chr13	111942000	111942200	E55
chr13	111942200	111942600	E57
chr13	111942600	111942800	E65
chr13	111942800	111943000	E64
chr13	111943000	111943200	E65
chr13	111943200	111943400	E57
chr13	111943400	111943600	E64
chr13	111943600	111944000	E63
chr13	111944000	111944400	E57
chr13	111944400	111944600	E58
chr13	111944600	111944800	E57
chr13	111944800	111945000	E58
chr13	111945000	111945200	E57
chr13	111945200	111945600	E54
chr13	111945600	111946000	E55
chr13	111946000	111946200	E66
chr13	111946200	111946800	E57
chr13	111946800	111948000	E65
chr13	111948000	111948200	E57
chr13	111948200	111948400	E55
chr13	111948400	111948600	E66
chr13	111948600	111948800	E67
chr13	111948800	111949400	E57
chr13	111949400	111949800	E65
chr13	111949800	111950000	E56
chr13	111950000	111950600	E57
chr13	111950600	111950800	E53
chr13	111950800	111951400	E54
chr13	111951400	111951600	E58
chr13	111951600	111952200	E57
chr13	111952200	111952800	E65
chr13	111952800	111953000	E64
chr13	111953000	111954400	E65
chr13	111954400	111954600	E55
chr13	111954600	111954800	E54
chr13	111954800	111955000	E67
chr13	111955000	111956000	E66
chr13	111956000	111956200	E55
chr13	111956200	111956400	E66
chr13	111956400	111956800	E67
chr13	111956800	111957200	E66
chr13	111957200	111958800	E4
chr13	111958800	111959000	E5
chr13	111959000	111962600	E65
chr13	111962600	111962800	E70
chr13	111962800	111963000	E1
chr13	111963000	111967800	E4
chr13	111967800	111968800	E66
chr13	111968800	111969000	E67
chr13	111969000	111970600	E66
chr13	111970600	111971200	E55
chr13	111971200	111971600	E66
chr13	111971600	111975000	E4
chr13	111975000	111975400	E66
chr13	111975400	111975600	E68
chr13	111975600	111976000	E69
chr13	111976000	111976200	E68
chr13	111976200	111976400	E69
chr13	111976400	111976600	E68
chr13	111976600	111976800	E63
chr13	111976800	111977200	E56
chr13	111977200	111977400	E57
chr13	111977400	111977600	E63
chr13	111977600	111977800	E53
chr13	111977800	111978000	E56
chr13	111978000	111978200	E57
chr13	111978200	111978400	E55
chr13	111978400	111978600	E54
chr13	111978600	111979000	E52
chr13	111979000	111979200	E57
chr13	111979200	111979600	E56
chr13	111979600	111980000	E57
chr13	111980000	111980200	E55
chr13	111980200	111980600	E65
chr13	111980600	111980800	E66
chr13	111980800	111986600	E4
chr13	111986600	111986800	E65
chr13	111986800	111987200	E55
chr13	111987200	111987400	E57
chr13	111987400	111987600	E65
chr13	111987600	111987800	E55
chr13	111987800	111988000	E65
chr13	111988000	111988200	E57
chr13	111988200	111988400	E55
chr13	111988400	111988600	E65
chr13	111988600	111994800	E3
chr13	111994800	111999000	E4
chr13	111999000	112002800	E3
chr13	112002800	112003200	E39
chr13	112003200	112012600	E3
chr13	112012600	112012800	E73
chr13	112012800	112022400	E3
chr13	112022400	112023000	E65
chr13	112023000	112023200	E56
chr13	112023200	112023800	E57
chr13	112023800	112024000	E64
chr13	112024000	112024200	E65
chr13	112024200	112031000	E3
chr13	112031000	112031200	E65
chr13	112031200	112031400	E56
chr13	112031400	112031600	E57
chr13	112031600	112031800	E65
chr13	112031800	112032000	E64
chr13	112032000	112033000	E65
chr13	112033000	112039400	E4
chr13	112039400	112040000	E65
chr13	112040000	112040600	E64
chr13	112040600	112041200	E65
chr13	112041200	112062400	E3
chr13	112062400	112063000	E65
chr13	112063000	112063400	E57
chr13	112063400	112063600	E56
chr13	112063600	112063800	E54
chr13	112063800	112064000	E55
chr13	112064000	112064600	E66
chr13	112064600	112066000	E4
chr13	112066000	112066200	E78
chr13	112066200	112066600	E66
chr13	112066600	112066800	E4
chr13	112066800	112067000	E66
chr13	112067000	112071800	E4
chr13	112071800	112072000	E5
chr13	112072000	112074000	E4
chr13	112074000	112075200	E66
chr13	112075200	112075400	E65
chr13	112075400	112076000	E66
chr13	112076000	112076600	E65
chr13	112076600	112076800	E64
chr13	112076800	112077000	E65
chr13	112077000	112079600	E4
chr13	112079600	112079800	E5
chr13	112079800	112084200	E4
chr13	112084200	112084400	E66
chr13	112084400	112084600	E54
chr13	112084600	112084800	E70
chr13	112084800	112085200	E65
chr13	112085200	112089800	E3
chr13	112089800	112090400	E4
chr13	112090400	112091000	E65
chr13	112091000	112091200	E66
chr13	112091200	112091400	E67
chr13	112091400	112092200	E66
chr13	112092200	112092600	E67
chr13	112092600	112094400	E66
chr13	112094400	112096600	E4
chr13	112096600	112096800	E65
chr13	112096800	112097000	E55
chr13	112097000	112097200	E67
chr13	112097200	112098000	E66
chr13	112098000	112100400	E4
chr13	112100400	112101000	E5
chr13	112101000	112101200	E2
chr13	112101200	112101400	E90
chr13	112101400	112102000	E88
chr13	112102000	112102400	E87
chr13	112102400	112102600	E88
chr13	112102600	112103000	E87
chr13	112103000	112103200	E32
chr13	112103200	112103400	E26
chr13	112103400	112103600	E28
chr13	112103600	112104000	E26
chr13	112104000	112104200	E88
chr13	112104200	112104800	E87
chr13	112104800	112110800	E3
chr13	112110800	112111200	E5
chr13	112111200	112112600	E4
chr13	112112600	112112800	E55
chr13	112112800	112113000	E50
chr13	112113000	112113400	E69
chr13	112113400	112127000	E4
chr13	112127000	112127200	E72
chr13	112127200	112128200	E4
chr13	112128200	112128600	E5
chr13	112128600	112128800	E4
chr13	112128800	112144200	E3
chr13	112144200	112144400	E39
chr13	112144400	112153400	E3
chr13	112153400	112153600	E39
chr13	112153600	112155000	E4
chr13	112155000	112155200	E65
chr13	112155200	112155600	E67
chr13	112155600	112156200	E54
chr13	112156200	112156400	E56
chr13	112156400	112156600	E66
chr13	112156600	112156800	E57
chr13	112156800	112157000	E64
chr13	112157000	112157200	E65
chr13	112157200	112161400	E4
chr13	112161400	112161600	E5
chr13	112161600	112161800	E72
chr13	112161800	112169200	E4
chr13	112169200	112169400	E72
chr13	112169400	112169800	E67
chr13	112169800	112170000	E66
chr13	112170000	112170400	E65
chr13	112170400	112179600	E3
chr13	112179600	112180000	E65
chr13	112180000	112180200	E57
chr13	112180200	112181000	E66
chr13	112181000	112181600	E65
chr13	112181600	112181800	E57
chr13	112181800	112182000	E65
chr13	112182000	112182200	E66
chr13	112182200	112182600	E67
chr13	112182600	112183200	E55
chr13	112183200	112183400	E54
chr13	112183400	112183600	E57
chr13	112183600	112183800	E65
chr13	112183800	112184000	E17
chr13	112184000	112184200	E57
chr13	112184200	112184400	E17
chr13	112184400	112184600	E57
chr13	112184600	112186800	E4
chr13	112186800	112187000	E5
chr13	112187000	112189000	E4
chr13	112189000	112189400	E66
chr13	112189400	112189600	E67
chr13	112189600	112190600	E66
chr13	112190600	112191400	E65
chr13	112191400	112192200	E4
chr13	112192200	112207000	E3
chr13	112207000	112212600	E4
chr13	112212600	112212800	E64
chr13	112212800	112214800	E65
chr13	112214800	112218200	E4
chr13	112218200	112218600	E5
chr13	112218600	112220200	E4
chr13	112220200	112220400	E5
chr13	112220400	112220600	E74
chr13	112220600	112220800	E5
chr13	112220800	112232200	E4
chr13	112232200	112232600	E5
chr13	112232600	112238200	E4
chr13	112238200	112245400	E3
chr13	112245400	112245600	E39
chr13	112245600	112255400	E3
chr13	112255400	112255600	E39
chr13	112255600	112260200	E3
chr13	112260200	112260400	E73
chr13	112260400	112265400	E3
chr13	112265400	112265600	E73
chr13	112265600	112271000	E3
chr13	112271000	112271200	E4
chr13	112271200	112273200	E3
chr13	112273200	112278400	E4
chr13	112278400	112278600	E85
chr13	112278600	112278800	E84
chr13	112278800	112279000	E66
chr13	112279000	112279200	E54
chr13	112279200	112279600	E55
chr13	112279600	112281000	E66
chr13	112281000	112281400	E54
chr13	112281400	112281600	E53
chr13	112281600	112281800	E54
chr13	112281800	112282000	E61
chr13	112282000	112282200	E62
chr13	112282200	112282400	E60
chr13	112282400	112282600	E56
chr13	112282600	112283000	E61
chr13	112283000	112283400	E60
chr13	112283400	112283600	E59
chr13	112283600	112283800	E53
chr13	112283800	112284000	E55
chr13	112284000	112292200	E4
chr13	112292200	112292600	E85
chr13	112292600	112292800	E84
chr13	112292800	112293000	E83
chr13	112293000	112293200	E55
chr13	112293200	112294800	E66
chr13	112294800	112295200	E67
chr13	112295200	112295600	E65
chr13	112295600	112295800	E4
chr13	112295800	112301000	E3
chr13	112301000	112303000	E4
chr13	112303000	112303200	E72
chr13	112303200	112308600	E4
chr13	112308600	112309200	E66
chr13	112309200	112309600	E55
chr13	112309600	112309800	E54
chr13	112309800	112310000	E53
chr13	112310000	112310400	E82
chr13	112310400	112311000	E11
chr13	112311000	112311200	E62
chr13	112311200	112311400	E60
chr13	112311400	112311800	E58
chr13	112311800	112312000	E54
chr13	112312000	112312200	E51
chr13	112312200	112312400	E54
chr13	112312400	112314400	E66
chr13	112314400	112315400	E65
chr13	112315400	112315600	E55
chr13	112315600	112315800	E53
chr13	112315800	112316000	E52
chr13	112316000	112316200	E54
chr13	112316200	112316600	E55
chr13	112316600	112317200	E54
chr13	112317200	112317400	E55
chr13	112317400	112318000	E66
chr13	112318000	112318400	E55
chr13	112318400	112319000	E66
chr13	112319000	112320000	E4
chr13	112320000	112320200	E5
chr13	112320200	112325800	E4
chr13	112325800	112326200	E5
chr13	112326200	112330000	E4
chr13	112330000	112330400	E85
chr13	112330400	112330600	E84
chr13	112330600	112330800	E83
chr13	112330800	112331200	E82
chr13	112331200	112331400	E83
chr13	112331400	112332000	E84
chr13	112332000	112332400	E85
chr13	112332400	112332600	E84
chr13	112332600	112333000	E83
chr13	112333000	112333400	E55
chr13	112333400	112334400	E65
chr13	112334400	112335400	E4
chr13	112335400	112335800	E5
chr13	112335800	112336400	E4
chr13	112336400	112336800	E5
chr13	112336800	112339600	E4
chr13	112339600	112343800	E3
chr13	112343800	112344800	E65
chr13	112344800	112345000	E66
chr13	112345000	112345200	E55
chr13	112345200	112346200	E66
chr13	112346200	112346400	E72
chr13	112346400	112352000	E4
chr13	112352000	112352200	E5
chr13	112352200	112352400	E6
chr13	112352400	112352600	E78
chr13	112352600	112353000	E5
chr13	112353000	112354800	E3
chr13	112354800	112503800	E71
chr13	112503800	112508600	E3
chr13	112508600	112509200	E5
chr13	112509200	112511400	E4
chr13	112511400	112511800	E5
chr13	112511800	112512400	E4
chr13	112512400	112512600	E66
chr13	112512600	112512800	E67
chr13	112512800	112513600	E66
chr13	112513600	112513800	E67
chr13	112513800	112514000	E54
chr13	112514000	112514400	E52
chr13	112514400	112514600	E54
chr13	112514600	112516000	E66
chr13	112516000	112517200	E4
chr13	112517200	112517600	E5
chr13	112517600	112534600	E3
chr13	112534600	112534800	E73
chr13	112534800	112546400	E3
chr13	112546400	112547000	E65
chr13	112547000	112547200	E64
chr13	112547200	112547400	E56
chr13	112547400	112547600	E53
chr13	112547600	112547800	E52
chr13	112547800	112548000	E62
chr13	112548000	112548200	E9
chr13	112548200	112548400	E52
chr13	112548400	112548800	E84
chr13	112548800	112549000	E85
chr13	112549000	112549200	E4
chr13	112549200	112549400	E5
chr13	112549400	112550400	E4
chr13	112550400	112550800	E5
chr13	112550800	112551000	E90
chr13	112551000	112552800	E4
chr13	112552800	112553000	E5
chr13	112553000	112553400	E6
chr13	112553400	112553600	E29
chr13	112553600	112553800	E38
chr13	112553800	112554000	E6
chr13	112554000	112554200	E38
chr13	112554200	112554600	E83
chr13	112554600	112555200	E82
chr13	112555200	112555800	E84
chr13	112555800	112556000	E85
chr13	112556000	112561200	E4
chr13	112561200	112561400	E5
chr13	112561400	112568600	E3
chr13	112568600	112568800	E39
chr13	112568800	112578000	E4
chr13	112578000	112578400	E65
chr13	112578400	112578600	E57
chr13	112578600	112578800	E65
chr13	112578800	112579000	E64
chr13	112579000	112579400	E65
chr13	112579400	112583200	E4
chr13	112583200	112590800	E3
chr13	112590800	112592400	E4
chr13	112592400	112592600	E5
chr13	112592600	112598400	E3
chr13	112598400	112598600	E73
chr13	112598600	112606400	E3
chr13	112606400	112606600	E5
chr13	112606600	112609200	E4
chr13	112609200	112609400	E72
chr13	112609400	112612000	E4
chr13	112612000	112612400	E70
chr13	112612400	112620200	E4
chr13	112620200	112620400	E6
chr13	112620400	112620800	E38
chr13	112620800	112621000	E17
chr13	112621000	112621200	E38
chr13	112621200	112621400	E49
chr13	112621400	112621600	E11
chr13	112621600	112622000	E24
chr13	112622000	112622200	E20
chr13	112622200	112622400	E22
chr13	112622400	112622600	E24
chr13	112622600	112622800	E31
chr13	112622800	112623200	E30
chr13	112623200	112623400	E29
chr13	112623400	112623600	E38
chr13	112623600	112623800	E6
chr13	112623800	112624000	E38
chr13	112624000	112624400	E6
chr13	112624400	112624600	E38
chr13	112624600	112624800	E36
chr13	112624800	112625000	E89
chr13	112625000	112625200	E74
chr13	112625200	112625400	E5
chr13	112625400	112625800	E4
chr13	112625800	112626200	E85
chr13	112626200	112626400	E84
chr13	112626400	112627600	E85
chr13	112627600	112628000	E84
chr13	112628000	112628400	E7
chr13	112628400	112628600	E6
chr13	112628600	112629000	E7
chr13	112629000	112629400	E5
chr13	112629400	112630000	E4
chr13	112630000	112630200	E5
chr13	112630200	112630600	E6
chr13	112630600	112630800	E38
chr13	112630800	112631000	E83
chr13	112631000	112631200	E84
chr13	112631200	112632400	E85
chr13	112632400	112632600	E84
chr13	112632600	112633000	E83
chr13	112633000	112633200	E84
chr13	112633200	112633400	E82
chr13	112633400	112633600	E84
chr13	112633600	112634000	E85
chr13	112634000	112634600	E4
chr13	112634600	112634800	E65
chr13	112634800	112646600	E3
chr13	112646600	112646800	E18
chr13	112646800	112647000	E26
chr13	112647000	112647400	E25
chr13	112647400	112647800	E27
chr13	112647800	112648600	E35
chr13	112648600	112648800	E36
chr13	112648800	112649000	E38
chr13	112649000	112649200	E36
chr13	112649200	112651600	E2
chr13	112651600	112653400	E3
chr13	112653400	112653600	E39
chr13	112653600	112669200	E3
chr13	112669200	112669600	E74
chr13	112669600	112702200	E3
chr13	112702200	112706600	E4
chr13	112706600	112706800	E5
chr13	112706800	112707000	E66
chr13	112707000	112707600	E4
chr13	112707600	112707800	E66
chr13	112707800	112708000	E67
chr13	112708000	112708200	E66
chr13	112708200	112708400	E7
chr13	112708400	112708800	E6
chr13	112708800	112709400	E38
chr13	112709400	112709800	E66
chr13	112709800	112710000	E7
chr13	112710000	112710200	E6
chr13	112710200	112710400	E66
chr13	112710400	112710600	E7
chr13	112710600	112710800	E38
chr13	112710800	112711000	E49
chr13	112711000	112711200	E79
chr13	112711200	112711400	E8
chr13	112711400	112711600	E9
chr13	112711600	112711800	E79
chr13	112711800	112712000	E8
chr13	112712000	112713000	E52
chr13	112713000	112713400	E53
chr13	112713400	112713600	E54
chr13	112713600	112713800	E55
chr13	112713800	112714000	E54
chr13	112714000	112714200	E67
chr13	112714200	112714400	E70
chr13	112714400	112714800	E54
chr13	112714800	112715200	E66
chr13	112715200	112715600	E54
chr13	112715600	112716000	E53
chr13	112716000	112716400	E54
chr13	112716400	112716600	E55
chr13	112716600	112716800	E54
chr13	112716800	112717000	E53
chr13	112717000	112717200	E52
chr13	112717200	112717600	E79
chr13	112717600	112717800	E9
chr13	112717800	112718000	E53
chr13	112718000	112718200	E66
chr13	112718200	112718400	E67
chr13	112718400	112718600	E66
chr13	112718600	112718800	E67
chr13	112718800	112719000	E66
chr13	112719000	112719200	E64
chr13	112719200	112719400	E65
chr13	112719400	112720000	E4
chr13	112720000	112720400	E84
chr13	112720400	112720600	E83
chr13	112720600	112720800	E82
chr13	112720800	112721000	E83
chr13	112721000	112721400	E85
chr13	112721400	112721600	E84
chr13	112721600	112721800	E83
chr13	112721800	112722200	E84
chr13	112722200	112722400	E83
chr13	112722400	112723200	E85
chr13	112723200	112723400	E83
chr13	112723400	112723600	E82
chr13	112723600	112724000	E84
chr13	112724000	112724200	E83
chr13	112724200	112724600	E82
chr13	112724600	112726000	E84
chr13	112726000	112726400	E82
chr13	112726400	112726600	E79
chr13	112726600	112727000	E80
chr13	112727000	112727200	E79
chr13	112727200	112727600	E80
chr13	112727600	112727800	E50
chr13	112727800	112728000	E79
chr13	112728000	112728600	E82
chr13	112728600	112728800	E84
chr13	112728800	112729000	E82
chr13	112729000	112729200	E84
chr13	112729200	112729600	E83
chr13	112729600	112729800	E58
chr13	112729800	112730200	E57
chr13	112730200	112730400	E55
chr13	112730400	112731000	E65
chr13	112731000	112731200	E64
chr13	112731200	112732000	E65
chr13	112732000	112732200	E57
chr13	112732200	112732400	E66
chr13	112732400	112732600	E55
chr13	112732600	112733200	E54
chr13	112733200	112733400	E67
chr13	112733400	112733600	E54
chr13	112733600	112734400	E84
chr13	112734400	112734800	E85
chr13	112734800	112740200	E4
chr13	112740200	112740400	E5
chr13	112740400	112742800	E4
chr13	112742800	112743400	E5
chr13	112743400	112744400	E4
chr13	112744400	112744800	E65
chr13	112744800	112749600	E4
chr13	112749600	112749800	E5
chr13	112749800	112750400	E4
chr13	112750400	112750600	E66
chr13	112750600	112751600	E55
chr13	112751600	112753400	E66
chr13	112753400	112754600	E4
chr13	112754600	112754800	E69
chr13	112754800	112756800	E4
chr13	112756800	112757000	E85
chr13	112757000	112758000	E84
chr13	112758000	112758400	E85
chr13	112758400	112758600	E83
chr13	112758600	112758800	E38
chr13	112758800	112759200	E7
chr13	112759200	112759600	E38
chr13	112759600	112760000	E5
chr13	112760000	112760200	E4
chr13	112760200	112760600	E84
chr13	112760600	112760800	E6
chr13	112760800	112761000	E7
chr13	112761000	112761200	E29
chr13	112761200	112761400	E33
chr13	112761400	112761600	E34
chr13	112761600	112762200	E5
chr13	112762200	112763200	E4
chr13	112763200	112785200	E3
chr13	112785200	112785600	E39
chr13	112785600	112800000	E3
chr13	112800000	112800200	E39
chr13	112800200	112813200	E3
chr13	112813200	112813600	E35
chr13	112813600	112814400	E34
chr13	112814400	112814600	E78
chr13	112814600	112815600	E4
chr13	112815600	112815800	E5
chr13	112815800	112826200	E4
chr13	112826200	112826800	E66
chr13	112826800	112827000	E54
chr13	112827000	112827200	E53
chr13	112827200	112827400	E57
chr13	112827400	112827600	E53
chr13	112827600	112828000	E57
chr13	112828000	112830400	E4
chr13	112830400	112830600	E72
chr13	112830600	112832000	E4
chr13	112832000	112832200	E5
chr13	112832200	112832400	E72
chr13	112832400	112838600	E3
chr13	112838600	112838800	E40
chr13	112838800	112842200	E4
chr13	112842200	112842600	E5
chr13	112842600	112843600	E4
chr13	112843600	112855800	E3
chr13	112855800	112856000	E39
chr13	112856000	112857000	E4
chr13	112857000	112857400	E5
chr13	112857400	112858000	E6
chr13	112858000	112858200	E5
chr13	112858200	112858800	E4
chr13	112858800	112859200	E5
chr13	112859200	112859400	E72
chr13	112859400	112859600	E5
chr13	112859600	112859800	E72
chr13	112859800	112861200	E2
chr13	112861200	112861400	E89
chr13	112861400	112861600	E2
chr13	112861600	112862000	E39
chr13	112862000	112870400	E3
chr13	112870400	112871000	E73
chr13	112871000	112874200	E3
chr13	112874200	112874400	E73
chr13	112874400	112903200	E3
chr13	112903200	112903400	E39
chr13	112903400	112931800	E3
chr13	112931800	112932200	E5
chr13	112932200	112932400	E4
chr13	112932400	112932600	E5
chr13	112932600	112933800	E4
chr13	112933800	112934000	E5
chr13	112934000	112934200	E74
chr13	112934200	112934400	E72
chr13	112934400	112940800	E4
chr13	112940800	112941000	E72
chr13	112941000	112942800	E4
chr13	112942800	112943400	E5
chr13	112943400	112951000	E3
chr13	112951000	112951200	E72
chr13	112951200	112951400	E5
chr13	112951400	112951600	E90
chr13	112951600	112951800	E38
chr13	112951800	112952000	E5
chr13	112952000	112952200	E90
chr13	112952200	112959400	E3
chr13	112959400	112959600	E73
chr13	112959600	112962400	E3
chr13	112962400	112962800	E4
chr13	112962800	112963000	E78
chr13	112963000	112963200	E4
chr13	112963200	112963600	E5
chr13	112963600	112963800	E72
chr13	112963800	112964000	E4
chr13	112964000	112964200	E72
chr13	112964200	112964600	E5
chr13	112964600	112965000	E74
chr13	112965000	112965400	E5
chr13	112965400	112965600	E72
chr13	112965600	112979600	E3
chr13	112979600	112979800	E65
chr13	112979800	112980000	E64
chr13	112980000	112980200	E66
chr13	112980200	112980400	E55
chr13	112980400	112981200	E54
chr13	112981200	112981600	E66
chr13	112981600	112986200	E4
chr13	112986200	112986600	E5
chr13	112986600	112986800	E3
chr13	112986800	112987000	E73
chr13	112987000	112993000	E3
chr13	112993000	112993200	E73
chr13	112993200	113078000	E3
chr13	113078000	113078200	E39
chr13	113078200	113078400	E3
chr13	113078400	113078600	E39
chr13	113078600	113096600	E3
chr13	113096600	113097800	E4
chr13	113097800	113098000	E5
chr13	113098000	113098400	E72
chr13	113098400	113098600	E5
chr13	113098600	113104600	E3
chr13	113104600	113105000	E39
chr13	113105000	113139400	E3
chr13	113139400	113140000	E65
chr13	113140000	113140200	E55
chr13	113140200	113140600	E53
chr13	113140600	113140800	E54
chr13	113140800	113141000	E59
chr13	113141000	113141400	E61
chr13	113141400	113141600	E56
chr13	113141600	113142200	E57
chr13	113142200	113142400	E56
chr13	113142400	113142800	E57
chr13	113142800	113143200	E67
chr13	113143200	113143600	E66
chr13	113143600	113143800	E67
chr13	113143800	113144000	E66
chr13	113144000	113145600	E4
chr13	113145600	113145800	E5
chr13	113145800	113148000	E4
chr13	113148000	113148200	E5
chr13	113148200	113150400	E4
chr13	113150400	113150600	E39
chr13	113150600	113154000	E3
chr13	113154000	113154400	E39
chr13	113154400	113161600	E3
chr13	113161600	113164600	E4
chr13	113164600	113165000	E78
chr13	113165000	113165200	E72
chr13	113165200	113180600	E3
chr13	113180600	113180800	E39
chr13	113180800	113187400	E3
chr13	113187400	113187600	E65
chr13	113187600	113194400	E3
chr13	113194400	113194600	E73
chr13	113194600	113207000	E3
chr13	113207000	113209600	E4
chr13	113209600	113209800	E5
chr13	113209800	113210000	E4
chr13	113210000	113210200	E78
chr13	113210200	113211400	E2
chr13	113211400	113211600	E36
chr13	113211600	113212200	E2
chr13	113212200	113212400	E72
chr13	113212400	113212600	E5
chr13	113212600	113215200	E4
chr13	113215200	113215400	E65
chr13	113215400	113215600	E66
chr13	113215600	113216400	E65
chr13	113216400	113216800	E55
chr13	113216800	113217000	E5
chr13	113217000	113224200	E4
chr13	113224200	113227200	E3
chr13	113227200	113227400	E65
chr13	113227400	113227800	E38
chr13	113227800	113228200	E4
chr13	113228200	113229000	E5
chr13	113229000	113229200	E40
chr13	113229200	113229400	E42
chr13	113229400	113230200	E40
chr13	113230200	113230400	E36
chr13	113230400	113232400	E4
chr13	113232400	113232600	E72
chr13	113232600	113235400	E4
chr13	113235400	113235600	E5
chr13	113235600	113236600	E4
chr13	113236600	113236800	E40
chr13	113236800	113237600	E42
chr13	113237600	113237800	E44
chr13	113237800	113238000	E43
chr13	113238000	113238200	E41
chr13	113238200	113238600	E42
chr13	113238600	113238800	E38
chr13	113238800	113239000	E36
chr13	113239000	113240800	E2
chr13	113240800	113241000	E38
chr13	113241000	113241400	E17
chr13	113241400	113241600	E46
chr13	113241600	113241800	E45
chr13	113241800	113242000	E81
chr13	113242000	113242200	E11
chr13	113242200	113242600	E81
chr13	113242600	113242800	E12
chr13	113242800	113243000	E11
chr13	113243000	113243200	E50
chr13	113243200	113243400	E68
chr13	113243400	113244000	E69
chr13	113244000	113259800	E3
chr13	113259800	113260000	E72
chr13	113260000	113260200	E57
chr13	113260200	113260400	E58
chr13	113260400	113260600	E60
chr13	113260600	113260800	E14
chr13	113260800	113261000	E16
chr13	113261000	113261200	E15
chr13	113261200	113274000	E3
chr13	113274000	113274200	E39
chr13	113274200	113295000	E3
chr13	113295000	113295200	E87
chr13	113295200	113295400	E48
chr13	113295400	113295600	E5
chr13	113295600	113297800	E4
chr13	113297800	113323400	E3
chr13	113323400	113323600	E39
chr13	113323600	113341600	E3
chr13	113341600	113341800	E5
chr13	113341800	113342000	E2
chr13	113342000	113342200	E1
chr13	113342200	113342600	E7
chr13	113342600	113343000	E44
chr13	113343000	113343600	E45
chr13	113343600	113344200	E12
chr13	113344200	113344600	E79
chr13	113344600	113344800	E80
chr13	113344800	113345200	E81
chr13	113345200	113345800	E11
chr13	113345800	113346000	E14
chr13	113346000	113346200	E24
chr13	113346200	113346400	E31
chr13	113346400	113346800	E88
chr13	113346800	113348200	E87
chr13	113348200	113348400	E34
chr13	113348400	113348600	E33
chr13	113348600	113348800	E32
chr13	113348800	113349000	E88
chr13	113349000	113349200	E35
chr13	113349200	113352000	E2
chr13	113352000	113352200	E36
chr13	113352200	113353600	E2
chr13	113353600	113353800	E36
chr13	113353800	113354000	E35
chr13	113354000	113354200	E90
chr13	113354200	113354600	E38
chr13	113354600	113355000	E5
chr13	113355000	113357600	E2
chr13	113357600	113358200	E35
chr13	113358200	113359000	E34
chr13	113359000	113359200	E35
chr13	113359200	113359400	E34
chr13	113359400	113362800	E2
chr13	113362800	113363000	E87
chr13	113363000	113363200	E34
chr13	113363200	113363400	E33
chr13	113363400	113363600	E34
chr13	113363600	113364200	E35
chr13	113364200	113364800	E34
chr13	113364800	113365000	E33
chr13	113365000	113365200	E34
chr13	113365200	113365400	E35
chr13	113365400	113365600	E34
chr13	113365600	113365800	E27
chr13	113365800	113366200	E23
chr13	113366200	113366600	E24
chr13	113366600	113366800	E10
chr13	113366800	113367000	E9
chr13	113367000	113367200	E8
chr13	113367200	113367400	E7
chr13	113367400	113367800	E35
chr13	113367800	113368000	E34
chr13	113368000	113368400	E33
chr13	113368400	113368600	E34
chr13	113368600	113369000	E35
chr13	113369000	113369400	E2
chr13	113369400	113369600	E35
chr13	113369600	113370000	E2
chr13	113370000	113370200	E72
chr13	113370200	113370400	E34
chr13	113370400	113371200	E5
chr13	113371200	113371400	E1
chr13	113371400	113372800	E4
chr13	113372800	113373000	E90
chr13	113373000	113373600	E38
chr13	113373600	113374000	E2
chr13	113374000	113374600	E38
chr13	113374600	113375400	E6
chr13	113375400	113375800	E32
chr13	113375800	113376000	E25
chr13	113376000	113376200	E26
chr13	113376200	113376400	E32
chr13	113376400	113376800	E34
chr13	113376800	113377400	E26
chr13	113377400	113377600	E27
chr13	113377600	113377800	E25
chr13	113377800	113378000	E24
chr13	113378000	113378200	E32
chr13	113378200	113378400	E33
chr13	113378400	113378600	E35
chr13	113378600	113379000	E33
chr13	113379000	113379400	E32
chr13	113379400	113379600	E26
chr13	113379600	113379800	E25
chr13	113379800	113380000	E22
chr13	113380000	113380400	E23
chr13	113380400	113380600	E24
chr13	113380600	113381000	E25
chr13	113381000	113381400	E28
chr13	113381400	113381600	E29
chr13	113381600	113382200	E34
chr13	113382200	113382400	E5
chr13	113382400	113382600	E72
chr13	113382600	113383600	E2
chr13	113383600	113383800	E34
chr13	113383800	113384400	E35
chr13	113384400	113384600	E34
chr13	113384600	113384800	E35
chr13	113384800	113385000	E37
chr13	113385000	113385400	E35
chr13	113385400	113385800	E34
chr13	113385800	113386200	E35
chr13	113386200	113386600	E34
chr13	113386600	113387000	E28
chr13	113387000	113387200	E32
chr13	113387200	113387400	E28
chr13	113387400	113387800	E26
chr13	113387800	113388200	E20
chr13	113388200	113388400	E21
chr13	113388400	113388800	E25
chr13	113388800	113389000	E32
chr13	113389000	113389400	E33
chr13	113389400	113389600	E34
chr13	113389600	113389800	E35
chr13	113389800	113390000	E34
chr13	113390000	113390200	E5
chr13	113390200	113390800	E78
chr13	113390800	113392000	E35
chr13	113392000	113392200	E34
chr13	113392200	113392400	E35
chr13	113392400	113392800	E34
chr13	113392800	113393000	E33
chr13	113393000	113393200	E32
chr13	113393200	113393400	E26
chr13	113393400	113394200	E27
chr13	113394200	113394400	E28
chr13	113394400	113394600	E18
chr13	113394600	113394800	E26
chr13	113394800	113395000	E25
chr13	113395000	113395800	E24
chr13	113395800	113396000	E31
chr13	113396000	113396400	E32
chr13	113396400	113396600	E33
chr13	113396600	113396800	E34
chr13	113396800	113397200	E35
chr13	113397200	113397800	E34
chr13	113397800	113398000	E33
chr13	113398000	113398200	E32
chr13	113398200	113398400	E26
chr13	113398400	113398800	E25
chr13	113398800	113399000	E24
chr13	113399000	113399200	E25
chr13	113399200	113399600	E26
chr13	113399600	113400000	E28
chr13	113400000	113400200	E34
chr13	113400200	113400400	E33
chr13	113400400	113400600	E34
chr13	113400600	113401000	E33
chr13	113401000	113401200	E27
chr13	113401200	113401400	E26
chr13	113401400	113401600	E25
chr13	113401600	113402200	E24
chr13	113402200	113402400	E27
chr13	113402400	113402800	E26
chr13	113402800	113403200	E25
chr13	113403200	113403600	E23
chr13	113403600	113403800	E21
chr13	113403800	113404000	E22
chr13	113404000	113404200	E23
chr13	113404200	113404400	E24
chr13	113404400	113404600	E79
chr13	113404600	113404800	E25
chr13	113404800	113405000	E23
chr13	113405000	113405200	E22
chr13	113405200	113405600	E23
chr13	113405600	113405800	E22
chr13	113405800	113406000	E25
chr13	113406000	113406600	E26
chr13	113406600	113406800	E32
chr13	113406800	113407000	E31
chr13	113407000	113407800	E11
chr13	113407800	113408200	E13
chr13	113408200	113408400	E12
chr13	113408400	113408600	E11
chr13	113408600	113410200	E24
chr13	113410200	113410600	E23
chr13	113410600	113412600	E12
chr13	113412600	113412800	E23
chr13	113412800	113413200	E25
chr13	113413200	113413400	E27
chr13	113413400	113413800	E26
chr13	113413800	113414000	E27
chr13	113414000	113414200	E28
chr13	113414200	113414400	E26
chr13	113414400	113414600	E27
chr13	113414600	113414800	E25
chr13	113414800	113415000	E28
chr13	113415000	113415200	E27
chr13	113415200	113415400	E28
chr13	113415400	113415600	E32
chr13	113415600	113416000	E34
chr13	113416000	113416200	E33
chr13	113416200	113416400	E32
chr13	113416400	113416800	E25
chr13	113416800	113417200	E26
chr13	113417200	113417400	E27
chr13	113417400	113417600	E33
chr13	113417600	113418200	E34
chr13	113418200	113418400	E35
chr13	113418400	113418600	E34
chr13	113418600	113419800	E33
chr13	113419800	113420200	E34
chr13	113420200	113420400	E28
chr13	113420400	113420800	E35
chr13	113420800	113421000	E33
chr13	113421000	113421200	E34
chr13	113421200	113422000	E35
chr13	113422000	113422200	E33
chr13	113422200	113422600	E32
chr13	113422600	113422800	E33
chr13	113422800	113423200	E35
chr13	113423200	113423400	E34
chr13	113423400	113423600	E33
chr13	113423600	113423800	E32
chr13	113423800	113424000	E34
chr13	113424000	113424200	E33
chr13	113424200	113424400	E34
chr13	113424400	113424800	E78
chr13	113424800	113425000	E74
chr13	113425000	113425800	E6
chr13	113425800	113426400	E38
chr13	113426400	113426600	E36
chr13	113426600	113427000	E2
chr13	113427000	113427200	E89
chr13	113427200	113427600	E5
chr13	113427600	113428000	E6
chr13	113428000	113428400	E5
chr13	113428400	113428600	E78
chr13	113428600	113428800	E66
chr13	113428800	113429000	E55
chr13	113429000	113429200	E54
chr13	113429200	113429600	E55
chr13	113429600	113430000	E38
chr13	113430000	113430800	E6
chr13	113430800	113431000	E38
chr13	113431000	113431200	E1
chr13	113431200	113431800	E5
chr13	113431800	113433000	E4
chr13	113433000	113433600	E5
chr13	113433600	113433800	E78
chr13	113433800	113434200	E35
chr13	113434200	113434400	E2
chr13	113434400	113434800	E35
chr13	113434800	113435000	E34
chr13	113435000	113435600	E33
chr13	113435600	113435800	E26
chr13	113435800	113436000	E24
chr13	113436000	113436200	E25
chr13	113436200	113437000	E23
chr13	113437000	113437200	E24
chr13	113437200	113437400	E27
chr13	113437400	113437600	E34
chr13	113437600	113438000	E33
chr13	113438000	113438600	E34
chr13	113438600	113439000	E35
chr13	113439000	113439200	E2
chr13	113439200	113439400	E72
chr13	113439400	113445600	E4
chr13	113445600	113446000	E6
chr13	113446000	113446200	E38
chr13	113446200	113446400	E90
chr13	113446400	113446600	E38
chr13	113446600	113446800	E36
chr13	113446800	113448600	E2
chr13	113448600	113449000	E72
chr13	113449000	113452200	E2
chr13	113452200	113452400	E72
chr13	113452400	113453200	E2
chr13	113453200	113453400	E36
chr13	113453400	113453600	E89
chr13	113453600	113454200	E2
chr13	113454200	113454400	E36
chr13	113454400	113455200	E2
chr13	113455200	113455400	E89
chr13	113455400	113455800	E2
chr13	113455800	113457200	E35
chr13	113457200	113457400	E34
chr13	113457400	113457600	E18
chr13	113457600	113457800	E27
chr13	113457800	113458000	E33
chr13	113458000	113458400	E34
chr13	113458400	113458600	E35
chr13	113458600	113458800	E34
chr13	113458800	113459000	E27
chr13	113459000	113459200	E28
chr13	113459200	113459400	E18
chr13	113459400	113460200	E35
chr13	113460200	113460400	E28
chr13	113460400	113460600	E33
chr13	113460600	113460800	E27
chr13	113460800	113461000	E26
chr13	113461000	113461400	E25
chr13	113461400	113461600	E24
chr13	113461600	113462000	E25
chr13	113462000	113462200	E26
chr13	113462200	113462400	E32
chr13	113462400	113462600	E33
chr13	113462600	113462800	E34
chr13	113462800	113463000	E35
chr13	113463000	113463600	E34
chr13	113463600	113464400	E33
chr13	113464400	113464800	E35
chr13	113464800	113465200	E37
chr13	113465200	113466600	E38
chr13	113466600	113466800	E6
chr13	113466800	113467000	E7
chr13	113467000	113467200	E6
chr13	113467200	113467600	E72
chr13	113467600	113469200	E2
chr13	113469200	113469400	E89
chr13	113469400	113470000	E5
chr13	113470000	113472800	E4
chr13	113472800	113473000	E78
chr13	113473000	113475600	E4
chr13	113475600	113476000	E72
chr13	113476000	113476200	E2
chr13	113476200	113476600	E35
chr13	113476600	113476800	E34
chr13	113476800	113477200	E35
chr13	113477200	113477600	E2
chr13	113477600	113477800	E89
chr13	113477800	113480800	E2
chr13	113480800	113481000	E72
chr13	113481000	113481600	E4
chr13	113481600	113481800	E5
chr13	113481800	113485600	E4
chr13	113485600	113485800	E5
chr13	113485800	113486000	E78
chr13	113486000	113489400	E4
chr13	113489400	113489600	E5
chr13	113489600	113491000	E4
chr13	113491000	113491200	E5
chr13	113491200	113491400	E55
chr13	113491400	113491600	E54
chr13	113491600	113491800	E55
chr13	113491800	113492000	E53
chr13	113492000	113492200	E52
chr13	113492200	113492400	E54
chr13	113492400	113492600	E66
chr13	113492600	113494800	E4
chr13	113494800	113495000	E5
chr13	113495000	113496600	E4
chr13	113496600	113496800	E6
chr13	113496800	113497400	E5
chr13	113497400	113503600	E4
chr13	113503600	113504000	E2
chr13	113504000	113504200	E88
chr13	113504200	113506000	E2
chr13	113506000	113512800	E4
chr13	113512800	113513000	E72
chr13	113513000	113513400	E2
chr13	113513400	113513600	E35
chr13	113513600	113513800	E33
chr13	113513800	113514000	E32
chr13	113514000	113514200	E31
chr13	113514200	113514400	E27
chr13	113514400	113514600	E28
chr13	113514600	113514800	E32
chr13	113514800	113515000	E33
chr13	113515000	113515200	E5
chr13	113515200	113517400	E4
chr13	113517400	113518000	E5
chr13	113518000	113525400	E4
chr13	113525400	113525800	E5
chr13	113525800	113527000	E4
chr13	113527000	113527200	E48
chr13	113527200	113527400	E47
chr13	113527400	113527600	E46
chr13	113527600	113527800	E48
chr13	113527800	113528400	E69
chr13	113528400	113528600	E6
chr13	113528600	113528800	E7
chr13	113528800	113529000	E30
chr13	113529000	113529200	E29
chr13	113529200	113529400	E6
chr13	113529400	113529800	E5
chr13	113529800	113530000	E4
chr13	113530000	113530200	E48
chr13	113530200	113530400	E78
chr13	113530400	113533000	E4
chr13	113533000	113533200	E72
chr13	113533200	113539800	E4
chr13	113539800	113540000	E5
chr13	113540000	113540200	E34
chr13	113540200	113540400	E33
chr13	113540400	113540600	E34
chr13	113540600	113540800	E35
chr13	113540800	113542600	E2
chr13	113542600	113543200	E72
chr13	113543200	113547000	E4
chr13	113547000	113547200	E5
chr13	113547200	113547600	E4
chr13	113547600	113548000	E5
chr13	113548000	113548400	E7
chr13	113548400	113549000	E38
chr13	113549000	113549200	E6
chr13	113549200	113549400	E78
chr13	113549400	113560800	E3
chr13	113560800	113561000	E73
chr13	113561000	113581200	E3
chr13	113581200	113581600	E73
chr13	113581600	113583400	E3
chr13	113583400	113583600	E64
chr13	113583600	113584200	E17
chr13	113584200	113584400	E6
chr13	113584400	113585400	E65
chr13	113585400	113585600	E55
chr13	113585600	113586200	E57
chr13	113586200	113586400	E4
chr13	113586400	113586600	E5
chr13	113586600	113587600	E4
chr13	113587600	113588000	E5
chr13	113588000	113594200	E4
chr13	113594200	113594400	E78
chr13	113594400	113594600	E38
chr13	113594600	113594800	E49
chr13	113594800	113595200	E17
chr13	113595200	113596200	E38
chr13	113596200	113596600	E69
chr13	113596600	113597000	E17
chr13	113597000	113597400	E15
chr13	113597400	113597600	E50
chr13	113597600	113597800	E79
chr13	113597800	113598000	E81
chr13	113598000	113598400	E50
chr13	113598400	113598600	E68
chr13	113598600	113599600	E69
chr13	113599600	113606600	E4
chr13	113606600	113606800	E90
chr13	113606800	113607200	E38
chr13	113607200	113607400	E5
chr13	113607400	113608000	E4
chr13	113608000	113608200	E5
chr13	113608200	113610800	E4
chr13	113610800	113611200	E6
chr13	113611200	113611600	E7
chr13	113611600	113611800	E6
chr13	113611800	113612400	E38
chr13	113612400	113612600	E6
chr13	113612600	113612800	E38
chr13	113612800	113613000	E6
chr13	113613000	113613400	E7
chr13	113613400	113613600	E15
chr13	113613600	113613800	E29
chr13	113613800	113614000	E30
chr13	113614000	113614200	E31
chr13	113614200	113614400	E8
chr13	113614400	113614600	E7
chr13	113614600	113615200	E38
chr13	113615200	113615600	E5
chr13	113615600	113615800	E1
chr13	113615800	113616000	E78
chr13	113616000	113616800	E4
chr13	113616800	113617000	E6
chr13	113617000	113617400	E38
chr13	113617400	113617600	E17
chr13	113617600	113618000	E38
chr13	113618000	113618200	E72
chr13	113618200	113619600	E4
chr13	113619600	113620400	E5
chr13	113620400	113620800	E4
chr13	113620800	113621800	E69
chr13	113621800	113622000	E68
chr13	113622000	113622200	E52
chr13	113622200	113622800	E51
chr13	113622800	113623000	E52
chr13	113623000	113623200	E51
chr13	113623200	113623400	E61
chr13	113623400	113623600	E79
chr13	113623600	113623800	E61
chr13	113623800	113624200	E62
chr13	113624200	113624400	E61
chr13	113624400	113624800	E60
chr13	113624800	113625000	E61
chr13	113625000	113625200	E51
chr13	113625200	113625400	E52
chr13	113625400	113625600	E51
chr13	113625600	113627200	E69
chr13	113627200	113627600	E68
chr13	113627600	113627800	E69
chr13	113627800	113628800	E68
chr13	113628800	113629000	E50
chr13	113629000	113629400	E49
chr13	113629400	113630000	E68
chr13	113630000	113630800	E69
chr13	113630800	113632200	E4
chr13	113632200	113632400	E72
chr13	113632400	113632800	E6
chr13	113632800	113633000	E7
chr13	113633000	113633400	E44
chr13	113633400	113634200	E45
chr13	113634200	113634400	E44
chr13	113634400	113635600	E45
chr13	113635600	113635800	E44
chr13	113635800	113637800	E45
chr13	113637800	113638000	E44
chr13	113638000	113638400	E45
chr13	113638400	113639000	E44
chr13	113639000	113639200	E45
chr13	113639200	113639600	E44
chr13	113639600	113640600	E45
chr13	113640600	113641600	E44
chr13	113641600	113641800	E45
chr13	113641800	113642400	E44
chr13	113642400	113642800	E41
chr13	113642800	113643000	E75
chr13	113643000	113643200	E74
chr13	113643200	113643600	E5
chr13	113643600	113644200	E4
chr13	113644200	113644800	E66
chr13	113644800	113645200	E67
chr13	113645200	113645400	E72
chr13	113645400	113645800	E5
chr13	113645800	113646000	E38
chr13	113646000	113646200	E88
chr13	113646200	113646600	E40
chr13	113646600	113647000	E41
chr13	113647000	113647200	E40
chr13	113647200	113647400	E41
chr13	113647400	113647800	E7
chr13	113647800	113648600	E6
chr13	113648600	113649600	E68
chr13	113649600	113650400	E51
chr13	113650400	113650800	E50
chr13	113650800	113651800	E9
chr13	113651800	113652000	E8
chr13	113652000	113652200	E10
chr13	113652200	113652600	E9
chr13	113652600	113653600	E10
chr13	113653600	113653800	E9
chr13	113653800	113654200	E11
chr13	113654200	113654600	E10
chr13	113654600	113655600	E11
chr13	113655600	113655800	E12
chr13	113655800	113656400	E11
chr13	113656400	113656600	E12
chr13	113656600	113657000	E11
chr13	113657000	113657200	E14
chr13	113657200	113657400	E44
chr13	113657400	113657800	E45
chr13	113657800	113658000	E44
chr13	113658000	113658200	E45
chr13	113658200	113659000	E44
chr13	113659000	113659200	E43
chr13	113659200	113660000	E44
chr13	113660000	113660200	E43
chr13	113660200	113660400	E44
chr13	113660400	113662000	E45
chr13	113662000	113662400	E44
chr13	113662400	113662600	E45
chr13	113662600	113663000	E44
chr13	113663000	113663600	E45
chr13	113663600	113663800	E44
chr13	113663800	113664600	E45
chr13	113664600	113665200	E12
chr13	113665200	113665600	E45
chr13	113665600	113665800	E10
chr13	113665800	113666000	E49
chr13	113666000	113667000	E6
chr13	113667000	113667200	E38
chr13	113667200	113667400	E40
chr13	113667400	113667600	E43
chr13	113667600	113668200	E44
chr13	113668200	113668600	E45
chr13	113668600	113668800	E44
chr13	113668800	113669000	E46
chr13	113669000	113669400	E44
chr13	113669400	113669600	E45
chr13	113669600	113669800	E46
chr13	113669800	113670200	E44
chr13	113670200	113670600	E45
chr13	113670600	113670800	E44
chr13	113670800	113671200	E43
chr13	113671200	113671600	E44
chr13	113671600	113671800	E43
chr13	113671800	113672000	E44
chr13	113672000	113673800	E45
chr13	113673800	113674800	E44
chr13	113674800	113675000	E43
chr13	113675000	113675200	E42
chr13	113675200	113675800	E41
chr13	113675800	113676200	E8
chr13	113676200	113676400	E43
chr13	113676400	113676600	E44
chr13	113676600	113676800	E40
chr13	113676800	113677000	E42
chr13	113677000	113677400	E44
chr13	113677400	113677800	E45
chr13	113677800	113678000	E44
chr13	113678000	113678200	E45
chr13	113678200	113678400	E44
chr13	113678400	113678600	E42
chr13	113678600	113678800	E41
chr13	113678800	113679000	E49
chr13	113679000	113679200	E50
chr13	113679200	113679400	E7
chr13	113679400	113679600	E38
chr13	113679600	113679800	E40
chr13	113679800	113680000	E41
chr13	113680000	113680200	E42
chr13	113680200	113680400	E79
chr13	113680400	113682000	E10
chr13	113682000	113682200	E9
chr13	113682200	113682400	E10
chr13	113682400	113682600	E9
chr13	113682600	113682800	E11
chr13	113682800	113683000	E10
chr13	113683000	113683200	E9
chr13	113683200	113683400	E8
chr13	113683400	113683800	E42
chr13	113683800	113684000	E43
chr13	113684000	113684200	E15
chr13	113684200	113684400	E17
chr13	113684400	113684600	E48
chr13	113684600	113684800	E69
chr13	113684800	113685600	E68
chr13	113685600	113685800	E51
chr13	113685800	113686800	E68
chr13	113686800	113687000	E69
chr13	113687000	113687200	E68
chr13	113687200	113687400	E69
chr13	113687400	113687600	E68
chr13	113687600	113688000	E69
chr13	113688000	113688200	E47
chr13	113688200	113688400	E48
chr13	113688400	113688600	E69
chr13	113688600	113688800	E49
chr13	113688800	113689000	E68
chr13	113689000	113689200	E50
chr13	113689200	113689600	E14
chr13	113689600	113689800	E11
chr13	113689800	113690000	E10
chr13	113690000	113690200	E49
chr13	113690200	113690600	E17
chr13	113690600	113690800	E38
chr13	113690800	113691000	E6
chr13	113691000	113691400	E38
chr13	113691400	113691600	E5
chr13	113691600	113693400	E38
chr13	113693400	113693600	E6
chr13	113693600	113694000	E48
chr13	113694000	113694600	E49
chr13	113694600	113694800	E29
chr13	113694800	113695000	E31
chr13	113695000	113695400	E23
chr13	113695400	113696600	E12
chr13	113696600	113696800	E14
chr13	113696800	113697000	E11
chr13	113697000	113697400	E10
chr13	113697400	113698200	E11
chr13	113698200	113698800	E12
chr13	113698800	113699000	E23
chr13	113699000	113700000	E12
chr13	113700000	113700200	E11
chr13	113700200	113700800	E12
chr13	113700800	113701000	E11
chr13	113701000	113701200	E13
chr13	113701200	113701400	E11
chr13	113701400	113701600	E31
chr13	113701600	113701800	E30
chr13	113701800	113702800	E9
chr13	113702800	113703000	E10
chr13	113703000	113703400	E11
chr13	113703400	113704000	E12
chr13	113704000	113704600	E11
chr13	113704600	113704800	E10
chr13	113704800	113705000	E9
chr13	113705000	113705200	E49
chr13	113705200	113705800	E11
chr13	113705800	113706000	E10
chr13	113706000	113706200	E31
chr13	113706200	113706600	E30
chr13	113706600	113707000	E11
chr13	113707000	113707200	E30
chr13	113707200	113708400	E31
chr13	113708400	113708800	E24
chr13	113708800	113709400	E31
chr13	113709400	113709800	E30
chr13	113709800	113710000	E10
chr13	113710000	113710600	E11
chr13	113710600	113711200	E31
chr13	113711200	113711600	E9
chr13	113711600	113712200	E8
chr13	113712200	113712400	E33
chr13	113712400	113713200	E32
chr13	113713200	113714200	E31
chr13	113714200	113714400	E24
chr13	113714400	113715400	E11
chr13	113715400	113716000	E12
chr13	113716000	113716200	E79
chr13	113716200	113716600	E12
chr13	113716600	113716800	E11
chr13	113716800	113717000	E30
chr13	113717000	113718000	E10
chr13	113718000	113718200	E9
chr13	113718200	113718400	E8
chr13	113718400	113718800	E10
chr13	113718800	113719000	E31
chr13	113719000	113719800	E9
chr13	113719800	113720600	E10
chr13	113720600	113720800	E11
chr13	113720800	113721000	E30
chr13	113721000	113721600	E32
chr13	113721600	113721800	E34
chr13	113721800	113722400	E2
chr13	113722400	113723000	E4
chr13	113723000	113723200	E38
chr13	113723200	113723400	E6
chr13	113723400	113723600	E38
chr13	113723600	113723800	E7
chr13	113723800	113724200	E9
chr13	113724200	113724600	E10
chr13	113724600	113724800	E9
chr13	113724800	113725200	E31
chr13	113725200	113725400	E29
chr13	113725400	113725600	E31
chr13	113725600	113726000	E30
chr13	113726000	113726600	E29
chr13	113726600	113727200	E27
chr13	113727200	113727400	E19
chr13	113727400	113727600	E21
chr13	113727600	113727800	E25
chr13	113727800	113728000	E24
chr13	113728000	113728800	E23
chr13	113728800	113729400	E24
chr13	113729400	113729600	E31
chr13	113729600	113730200	E32
chr13	113730200	113730800	E33
chr13	113730800	113731000	E32
chr13	113731000	113731200	E31
chr13	113731200	113731800	E32
chr13	113731800	113732000	E31
chr13	113732000	113732400	E24
chr13	113732400	113732600	E23
chr13	113732600	113734400	E12
chr13	113734400	113734600	E30
chr13	113734600	113735000	E24
chr13	113735000	113735800	E31
chr13	113735800	113736000	E32
chr13	113736000	113736400	E33
chr13	113736400	113736600	E29
chr13	113736600	113737000	E30
chr13	113737000	113737400	E31
chr13	113737400	113737600	E11
chr13	113737600	113738400	E12
chr13	113738400	113738800	E23
chr13	113738800	113739800	E31
chr13	113739800	113740000	E30
chr13	113740000	113740200	E7
chr13	113740200	113740400	E9
chr13	113740400	113740800	E8
chr13	113740800	113741600	E7
chr13	113741600	113741800	E8
chr13	113741800	113742200	E7
chr13	113742200	113742400	E6
chr13	113742400	113742600	E7
chr13	113742600	113742800	E8
chr13	113742800	113743000	E9
chr13	113743000	113743400	E52
chr13	113743400	113743600	E79
chr13	113743600	113743800	E52
chr13	113743800	113744200	E51
chr13	113744200	113744400	E52
chr13	113744400	113744600	E51
chr13	113744600	113744800	E68
chr13	113744800	113745000	E52
chr13	113745000	113745200	E51
chr13	113745200	113746200	E52
chr13	113746200	113746800	E9
chr13	113746800	113747000	E10
chr13	113747000	113748400	E11
chr13	113748400	113748600	E10
chr13	113748600	113749000	E9
chr13	113749000	113749200	E8
chr13	113749200	113749400	E49
chr13	113749400	113749600	E7
chr13	113749600	113749800	E8
chr13	113749800	113750600	E7
chr13	113750600	113750800	E6
chr13	113750800	113751000	E5
chr13	113751000	113751400	E38
chr13	113751400	113751800	E49
chr13	113751800	113752200	E69
chr13	113752200	113752400	E68
chr13	113752400	113752600	E51
chr13	113752600	113752800	E68
chr13	113752800	113753000	E8
chr13	113753000	113753200	E49
chr13	113753200	113753600	E68
chr13	113753600	113753800	E49
chr13	113753800	113754400	E69
chr13	113754400	113754600	E48
chr13	113754600	113756000	E69
chr13	113756000	113756400	E49
chr13	113756400	113756600	E50
chr13	113756600	113757000	E10
chr13	113757000	113757200	E9
chr13	113757200	113757400	E49
chr13	113757400	113758000	E68
chr13	113758000	113758200	E51
chr13	113758200	113758400	E68
chr13	113758400	113761600	E69
chr13	113761600	113762600	E4
chr13	113762600	113765000	E69
chr13	113765000	113765200	E68
chr13	113765200	113765800	E69
chr13	113765800	113768200	E4
chr13	113768200	113768400	E69
chr13	113768400	113769000	E4
chr13	113769000	113769200	E5
chr13	113769200	113776000	E4
chr13	113776000	113776200	E5
chr13	113776200	113776400	E4
chr13	113776400	113776600	E66
chr13	113776600	113776800	E6
chr13	113776800	113778400	E4
chr13	113778400	113778600	E5
chr13	113778600	113780000	E4
chr13	113780000	113780200	E5
chr13	113780200	113780600	E4
chr13	113780600	113781200	E66
chr13	113781200	113784000	E65
chr13	113784000	113784200	E64
chr13	113784200	113784400	E57
chr13	113784400	113784600	E54
chr13	113784600	113784800	E67
chr13	113784800	113785400	E66
chr13	113785400	113785800	E67
chr13	113785800	113786200	E64
chr13	113786200	113786800	E65
chr13	113786800	113787000	E63
chr13	113787000	113787200	E64
chr13	113787200	113787600	E65
chr13	113787600	113787800	E64
chr13	113787800	113788000	E57
chr13	113788000	113788400	E65
chr13	113788400	113788600	E64
chr13	113788600	113788800	E65
chr13	113788800	113792400	E3
chr13	113792400	113793200	E4
chr13	113793200	113793600	E5
chr13	113793600	113795600	E4
chr13	113795600	113804000	E3
chr13	113804000	113805200	E4
chr13	113805200	113805400	E78
chr13	113805400	113806000	E38
chr13	113806000	113806400	E49
chr13	113806400	113806600	E50
chr13	113806600	113807000	E9
chr13	113807000	113807400	E50
chr13	113807400	113807800	E81
chr13	113807800	113808200	E11
chr13	113808200	113808400	E14
chr13	113808400	113808800	E79
chr13	113808800	113809000	E13
chr13	113809000	113809200	E14
chr13	113809200	113809600	E49
chr13	113809600	113809800	E68
chr13	113809800	113810600	E69
chr13	113810600	113811400	E4
chr13	113811400	113815600	E69
chr13	113815600	113815800	E68
chr13	113815800	113816000	E54
chr13	113816000	113816200	E67
chr13	113816200	113816400	E66
chr13	113816400	113816600	E54
chr13	113816600	113816800	E67
chr13	113816800	113817000	E7
chr13	113817000	113817200	E8
chr13	113817200	113817400	E79
chr13	113817400	113817600	E51
chr13	113817600	113817800	E68
chr13	113817800	113819200	E69
chr13	113819200	113823600	E4
chr13	113823600	113824200	E65
chr13	113824200	113824400	E64
chr13	113824400	113825000	E65
chr13	113825000	113825400	E64
chr13	113825400	113825600	E66
chr13	113825600	113825800	E55
chr13	113825800	113827000	E66
chr13	113827000	113827200	E55
chr13	113827200	113827400	E57
chr13	113827400	113829000	E65
chr13	113829000	113830400	E4
chr13	113830400	113830600	E5
chr13	113830600	113831000	E7
chr13	113831000	113831600	E38
chr13	113831600	113831800	E1
chr13	113831800	113832200	E38
chr13	113832200	113832400	E36
chr13	113832400	113832600	E78
chr13	113832600	113833400	E6
chr13	113833400	113833600	E38
chr13	113833600	113833800	E17
chr13	113833800	113834000	E7
chr13	113834000	113834200	E8
chr13	113834200	113834400	E52
chr13	113834400	113834600	E51
chr13	113834600	113835600	E69
chr13	113835600	113835800	E17
chr13	113835800	113836200	E38
chr13	113836200	113836600	E6
chr13	113836600	113837000	E38
chr13	113837000	113837200	E36
chr13	113837200	113837600	E18
chr13	113837600	113837800	E19
chr13	113837800	113838000	E27
chr13	113838000	113838200	E26
chr13	113838200	113838400	E27
chr13	113838400	113838800	E28
chr13	113838800	113839000	E18
chr13	113839000	113839200	E31
chr13	113839200	113839400	E30
chr13	113839400	113839600	E32
chr13	113839600	113839800	E33
chr13	113839800	113840200	E87
chr13	113840200	113840400	E48
chr13	113840400	113840800	E47
chr13	113840800	113841000	E88
chr13	113841000	113841400	E30
chr13	113841400	113841600	E13
chr13	113841600	113841800	E11
chr13	113841800	113842000	E13
chr13	113842000	113842200	E15
chr13	113842200	113842400	E30
chr13	113842400	113842600	E47
chr13	113842600	113843400	E49
chr13	113843400	113843800	E50
chr13	113843800	113844000	E17
chr13	113844000	113844200	E50
chr13	113844200	113844400	E60
chr13	113844400	113844600	E57
chr13	113844600	113844800	E58
chr13	113844800	113845200	E59
chr13	113845200	113845400	E56
chr13	113845400	113846000	E57
chr13	113846000	113846200	E51
chr13	113846200	113846400	E52
chr13	113846400	113846600	E54
chr13	113846600	113847000	E17
chr13	113847000	113847200	E50
chr13	113847200	113847400	E5
chr13	113847400	113848400	E4
chr13	113848400	113849000	E5
chr13	113849000	113849400	E38
chr13	113849400	113849600	E6
chr13	113849600	113849800	E5
chr13	113849800	113851000	E4
chr13	113851000	113851200	E55
chr13	113851200	113851400	E66
chr13	113851400	113851600	E55
chr13	113851600	113852200	E65
chr13	113852200	113852400	E70
chr13	113852400	113853400	E2
chr13	113853400	113854200	E87
chr13	113854200	113856200	E2
chr13	113856200	113856400	E1
chr13	113856400	113857400	E2
chr13	113857400	113857600	E72
chr13	113857600	113858000	E6
chr13	113858000	113858200	E72
chr13	113858200	113858600	E4
chr13	113858600	113858800	E72
chr13	113858800	113859400	E5
chr13	113859400	113859600	E4
chr13	113859600	113859800	E69
chr13	113859800	113860200	E68
chr13	113860200	113862000	E69
chr13	113862000	113862200	E68
chr13	113862200	113862400	E50
chr13	113862400	113862600	E10
chr13	113862600	113862800	E80
chr13	113862800	113863200	E11
chr13	113863200	113863400	E12
chr13	113863400	113863600	E81
chr13	113863600	113863800	E11
chr13	113863800	113864200	E79
chr13	113864200	113864400	E80
chr13	113864400	113864600	E49
chr13	113864600	113864800	E15
chr13	113864800	113865000	E16
chr13	113865000	113865400	E38
chr13	113865400	113865600	E5
chr13	113865600	113868800	E4
chr13	113868800	113869200	E5
chr13	113869200	113869800	E4
chr13	113869800	113870000	E5
chr13	113870000	113870200	E6
chr13	113870200	113870400	E7
chr13	113870400	113871000	E49
chr13	113871000	113871400	E16
chr13	113871400	113871600	E17
chr13	113871600	113872200	E38
chr13	113872200	113872800	E87
chr13	113872800	113873400	E88
chr13	113873400	113874000	E87
chr13	113874000	113874600	E38
chr13	113874600	113875000	E4
chr13	113875000	113875200	E5
chr13	113875200	113875400	E1
chr13	113875400	113878800	E4
chr13	113878800	113879000	E5
chr13	113879000	113879200	E2
chr13	113879200	113879400	E36
chr13	113879400	113880000	E2
chr13	113880000	113880200	E78
chr13	113880200	113880400	E87
chr13	113880400	113880600	E5
chr13	113880600	113880800	E38
chr13	113880800	113881200	E78
chr13	113881200	113881400	E72
chr13	113881400	113881600	E5
chr13	113881600	113881800	E36
chr13	113881800	113882800	E4
chr13	113882800	113883000	E5
chr13	113883000	113883800	E4
chr13	113883800	113884000	E5
chr13	113884000	113885400	E4
chr13	113885400	113886200	E69
chr13	113886200	113886600	E49
chr13	113886600	113886800	E69
chr13	113886800	113887000	E68
chr13	113887000	113887600	E69
chr13	113887600	113888800	E4
chr13	113888800	113889000	E72
chr13	113889000	113889400	E2
chr13	113889400	113889600	E36
chr13	113889600	113891800	E2
chr13	113891800	113892000	E78
chr13	113892000	113893200	E2
chr13	113893200	113893400	E36
chr13	113893400	113894400	E2
chr13	113894400	113894600	E72
chr13	113894600	113898600	E4
chr13	113898600	113906200	E3
chr13	113906200	113906400	E72
chr13	113906400	113906600	E4
chr13	113906600	113906800	E72
chr13	113906800	113912400	E4
chr13	113912400	113912600	E78
chr13	113912600	113912800	E38
chr13	113912800	113913000	E41
chr13	113913000	113913200	E90
chr13	113913200	113917200	E4
chr13	113917200	113917400	E72
chr13	113917400	113918400	E4
chr13	113918400	113918600	E1
chr13	113918600	113920600	E4
chr13	113920600	113921000	E65
chr13	113921000	113926000	E4
chr13	113926000	113926200	E78
chr13	113926200	113926400	E48
chr13	113926400	113926600	E47
chr13	113926600	113926800	E48
chr13	113926800	113927000	E69
chr13	113927000	113928000	E48
chr13	113928000	113928200	E69
chr13	113928200	113928600	E48
chr13	113928600	113928800	E78
chr13	113928800	113929000	E57
chr13	113929000	113929200	E56
chr13	113929200	113929800	E57
chr13	113929800	113930000	E17
chr13	113930000	113930400	E65
chr13	113930400	113938200	E3
chr13	113938200	113938400	E39
chr13	113938400	113938600	E40
chr13	113938600	113938800	E42
chr13	113938800	113939000	E40
chr13	113939000	113939400	E41
chr13	113939400	113939800	E38
chr13	113939800	113940000	E90
chr13	113940000	113942000	E4
chr13	113942000	113942400	E5
chr13	113942400	113945400	E4
chr13	113945400	113945600	E78
chr13	113945600	113946200	E4
chr13	113946200	113946400	E2
chr13	113946400	113946600	E72
chr13	113946600	113946800	E7
chr13	113946800	113947000	E6
chr13	113947000	113947200	E38
chr13	113947200	113948600	E4
chr13	113948600	113949200	E2
chr13	113949200	113949400	E86
chr13	113949400	113949800	E38
chr13	113949800	113950000	E68
chr13	113950000	113950400	E69
chr13	113950400	113950600	E17
chr13	113950600	113950800	E50
chr13	113950800	113951400	E12
chr13	113951400	113951800	E79
chr13	113951800	113952000	E81
chr13	113952000	113952200	E45
chr13	113952200	113952400	E44
chr13	113952400	113952600	E42
chr13	113952600	113952800	E40
chr13	113952800	113953000	E41
chr13	113953000	113953200	E40
chr13	113953200	113953400	E39
chr13	113953400	113954000	E38
chr13	113954000	113954400	E40
chr13	113954400	113954600	E41
chr13	113954600	113954800	E40
chr13	113954800	113955000	E38
chr13	113955000	113955200	E36
chr13	113955200	113955800	E2
chr13	113955800	113956000	E38
chr13	113956000	113956200	E15
chr13	113956200	113956400	E57
chr13	113956400	113958200	E65
chr13	113958200	113959200	E57
chr13	113959200	113959800	E65
chr13	113959800	113960200	E66
chr13	113960200	113967000	E4
chr13	113967000	113968800	E66
chr13	113968800	113973400	E4
chr13	113973400	113973600	E5
chr13	113973600	113974600	E4
chr13	113974600	113975400	E5
chr13	113975400	113975800	E4
chr13	113975800	113976200	E69
chr13	113976200	113976800	E68
chr13	113976800	113977800	E69
chr13	113977800	113978400	E4
chr13	113978400	113978600	E65
chr13	113978600	113978800	E85
chr13	113978800	113979200	E84
chr13	113979200	113979400	E83
chr13	113979400	113979600	E84
chr13	113979600	113979800	E7
chr13	113979800	113980000	E6
chr13	113980000	113980200	E38
chr13	113980200	113982000	E4
chr13	113982000	113982200	E55
chr13	113982200	113982600	E66
chr13	113982600	113983000	E65
chr13	113983000	113998800	E3
chr13	113998800	113999000	E39
chr13	113999000	114006000	E4
chr13	114006000	114006200	E5
chr13	114006200	114017200	E3
chr13	114017200	114017600	E65
chr13	114017600	114017800	E86
chr13	114017800	114018000	E38
chr13	114018000	114018200	E5
chr13	114018200	114018600	E4
chr13	114018600	114018800	E38
chr13	114018800	114019000	E17
chr13	114019000	114019200	E7
chr13	114019200	114019400	E6
chr13	114019400	114020000	E66
chr13	114020000	114020200	E78
chr13	114020200	114024200	E4
chr13	114024200	114024400	E39
chr13	114024400	114046800	E3
chr13	114046800	114047400	E65
chr13	114047400	114047800	E55
chr13	114047800	114048000	E8
chr13	114048000	114048200	E10
chr13	114048200	114048400	E80
chr13	114048400	114048600	E79
chr13	114048600	114048800	E50
chr13	114048800	114049000	E69
chr13	114049000	114053400	E4
chr13	114053400	114053600	E66
chr13	114053600	114053800	E67
chr13	114053800	114054800	E66
chr13	114054800	114055000	E67
chr13	114055000	114055200	E54
chr13	114055200	114055400	E67
chr13	114055400	114055600	E62
chr13	114055600	114055800	E52
chr13	114055800	114056000	E53
chr13	114056000	114056200	E67
chr13	114056200	114057200	E66
chr13	114057200	114059200	E4
chr13	114059200	114059400	E6
chr13	114059400	114059600	E66
chr13	114059600	114060200	E67
chr13	114060200	114062000	E66
chr13	114062000	114062400	E78
chr13	114062400	114063600	E65
chr13	114063600	114063800	E66
chr13	114063800	114064000	E57
chr13	114064000	114064400	E56
chr13	114064400	114064800	E53
chr13	114064800	114065000	E56
chr13	114065000	114065200	E52
chr13	114065200	114065400	E67
chr13	114065400	114065800	E52
chr13	114065800	114066000	E51
chr13	114066000	114066400	E68
chr13	114066400	114066600	E69
chr13	114066600	114068400	E4
chr13	114068400	114068600	E5
chr13	114068600	114072000	E4
chr13	114072000	114072200	E39
chr13	114072200	114075800	E4
chr13	114075800	114076000	E65
chr13	114076000	114076600	E64
chr13	114076600	114077000	E65
chr13	114077000	114090200	E3
chr13	114090200	114090400	E74
chr13	114090400	114090600	E5
chr13	114090600	114091600	E4
chr13	114091600	114091800	E72
chr13	114091800	114092200	E5
chr13	114092200	114098800	E4
chr13	114098800	114099400	E5
chr13	114099400	114099600	E34
chr13	114099600	114099800	E33
chr13	114099800	114100000	E30
chr13	114100000	114100400	E31
chr13	114100400	114100600	E32
chr13	114100600	114100800	E31
chr13	114100800	114101000	E30
chr13	114101000	114101200	E74
chr13	114101200	114102000	E2
chr13	114102000	114102400	E34
chr13	114102400	114102800	E35
chr13	114102800	114103000	E34
chr13	114103000	114103200	E33
chr13	114103200	114104000	E7
chr13	114104000	114104800	E66
chr13	114104800	114105000	E54
chr13	114105000	114105200	E8
chr13	114105200	114105400	E50
chr13	114105400	114105600	E17
chr13	114105600	114105800	E49
chr13	114105800	114106200	E68
chr13	114106200	114106600	E51
chr13	114106600	114106800	E52
chr13	114106800	114107200	E54
chr13	114107200	114107400	E57
chr13	114107400	114107600	E61
chr13	114107600	114107800	E52
chr13	114107800	114108000	E61
chr13	114108000	114108200	E9
chr13	114108200	114108400	E49
chr13	114108400	114108800	E68
chr13	114108800	114109000	E51
chr13	114109000	114109200	E68
chr13	114109200	114109400	E66
chr13	114109400	114109600	E67
chr13	114109600	114109800	E66
chr13	114109800	114110000	E54
chr13	114110000	114110200	E67
chr13	114110200	114110400	E57
chr13	114110400	114112000	E65
chr13	114112000	114112200	E57
chr13	114112200	114112400	E68
chr13	114112400	114112600	E51
chr13	114112600	114112800	E9
chr13	114112800	114113000	E8
chr13	114113000	114113200	E9
chr13	114113200	114113400	E7
chr13	114113400	114113600	E6
chr13	114113600	114114600	E38
chr13	114114600	114114800	E6
chr13	114114800	114115000	E7
chr13	114115000	114115200	E6
chr13	114115200	114115400	E72
chr13	114115400	114115600	E58
chr13	114115600	114115800	E17
chr13	114115800	114116000	E57
chr13	114116000	114116200	E54
chr13	114116200	114116400	E7
chr13	114116400	114116600	E6
chr13	114116600	114117000	E38
chr13	114117000	114117200	E36
chr13	114117200	114117400	E38
chr13	114117400	114117600	E5
chr13	114117600	114118000	E2
chr13	114118000	114119000	E87
chr13	114119000	114119200	E6
chr13	114119200	114119800	E38
chr13	114119800	114121000	E2
chr13	114121000	114121200	E36
chr13	114121200	114122800	E2
chr13	114122800	114123000	E90
chr13	114123000	114123800	E2
chr13	114123800	114124000	E36
chr13	114124000	114124200	E2
chr13	114124200	114125600	E4
chr13	114125600	114126000	E38
chr13	114126000	114126200	E6
chr13	114126200	114126600	E38
chr13	114126600	114126800	E78
chr13	114126800	114127600	E5
chr13	114127600	114128600	E4
chr13	114128600	114128800	E72
chr13	114128800	114129400	E4
chr13	114129400	114129600	E78
chr13	114129600	114130200	E5
chr13	114130200	114131800	E4
chr13	114131800	114134800	E3
chr13	114134800	114136400	E2
chr13	114136400	114136600	E36
chr13	114136600	114136800	E38
chr13	114136800	114137000	E87
chr13	114137000	114137400	E88
chr13	114137400	114137600	E28
chr13	114137600	114137800	E32
chr13	114137800	114138000	E31
chr13	114138000	114138400	E24
chr13	114138400	114138800	E25
chr13	114138800	114139000	E20
chr13	114139000	114139400	E27
chr13	114139400	114139600	E18
chr13	114139600	114139800	E28
chr13	114139800	114140200	E34
chr13	114140200	114140600	E35
chr13	114140600	114141000	E34
chr13	114141000	114141200	E35
chr13	114141200	114141400	E34
chr13	114141400	114141600	E37
chr13	114141600	114142200	E38
chr13	114142200	114142400	E17
chr13	114142400	114142800	E38
chr13	114142800	114143000	E1
chr13	114143000	114143600	E38
chr13	114143600	114144000	E6
chr13	114144000	114144200	E49
chr13	114144200	114144400	E9
chr13	114144400	114144600	E11
chr13	114144600	114144800	E80
chr13	114144800	114145400	E79
chr13	114145400	114145600	E81
chr13	114145600	114146200	E10
chr13	114146200	114146400	E49
chr13	114146400	114146800	E69
chr13	114146800	114148400	E48
chr13	114148400	114148600	E38
chr13	114148600	114148800	E72
chr13	114148800	114149200	E4
chr13	114149200	114149400	E72
chr13	114149400	114149800	E38
chr13	114149800	114150400	E49
chr13	114150400	114150600	E72
chr13	114150600	114151400	E38
chr13	114151400	114151600	E6
chr13	114151600	114151800	E7
chr13	114151800	114152000	E6
chr13	114152000	114152200	E72
chr13	114152200	114155800	E4
chr13	114155800	114156000	E5
chr13	114156000	114160400	E4
chr13	114160400	114161000	E90
chr13	114161000	114161200	E5
chr13	114161200	114162000	E4
chr13	114162000	114162200	E5
chr13	114162200	114162600	E4
chr13	114162600	114163800	E66
chr13	114163800	114167400	E4
chr13	114167400	114167600	E66
chr13	114167600	114167800	E67
chr13	114167800	114168000	E66
chr13	114168000	114169000	E4
chr13	114169000	114169200	E5
chr13	114169200	114171200	E4
chr13	114171200	114171800	E5
chr13	114171800	114172000	E4
chr13	114172000	114172200	E5
chr13	114172200	114174400	E4
chr13	114174400	114174600	E39
chr13	114174600	114180000	E3
chr13	114180000	114180800	E4
chr13	114180800	114182600	E69
chr13	114182600	114182800	E6
chr13	114182800	114183000	E78
chr13	114183000	114184000	E4
chr13	114184000	114184200	E72
chr13	114184200	114186400	E4
chr13	114186400	114186600	E55
chr13	114186600	114187000	E54
chr13	114187000	114187200	E53
chr13	114187200	114187400	E57
chr13	114187400	114187600	E54
chr13	114187600	114187800	E55
chr13	114187800	114188000	E65
chr13	114188000	114188800	E4
chr13	114188800	114189200	E5
chr13	114189200	114191000	E4
chr13	114191000	114191200	E72
chr13	114191200	114191400	E5
chr13	114191400	114193600	E4
chr13	114193600	114193800	E72
chr13	114193800	114198200	E4
chr13	114198200	114198400	E17
chr13	114198400	114198600	E72
chr13	114198600	114199800	E66
chr13	114199800	114200200	E67
chr13	114200200	114200400	E66
chr13	114200400	114200600	E6
chr13	114200600	114201200	E7
chr13	114201200	114201400	E8
chr13	114201400	114201600	E7
chr13	114201600	114202000	E8
chr13	114202000	114202200	E17
chr13	114202200	114202400	E16
chr13	114202400	114202600	E15
chr13	114202600	114202800	E82
chr13	114202800	114203000	E83
chr13	114203000	114203200	E84
chr13	114203200	114203800	E55
chr13	114203800	114204000	E5
chr13	114204000	114207200	E4
chr13	114207200	114207400	E5
chr13	114207400	114216200	E4
chr13	114216200	114216400	E6
chr13	114216400	114216600	E37
chr13	114216600	114216800	E29
chr13	114216800	114217200	E16
chr13	114217200	114217400	E17
chr13	114217400	114217600	E6
chr13	114217600	114218000	E5
chr13	114218000	114218400	E4
chr13	114218400	114234600	E3
chr13	114234600	114234800	E4
chr13	114234800	114235000	E5
chr13	114235000	114237200	E4
chr13	114237200	114238000	E69
chr13	114238000	114238400	E4
chr13	114238400	114238800	E55
chr13	114238800	114244400	E4
chr13	114244400	114244600	E5
chr13	114244600	114247200	E4
chr13	114247200	114247400	E72
chr13	114247400	114247600	E5
chr13	114247600	114248400	E4
chr13	114248400	114248600	E72
chr13	114248600	114256200	E4
chr13	114256200	114256400	E72
chr13	114256400	114258800	E4
chr13	114258800	114259400	E78
chr13	114259400	114260000	E4
chr13	114260000	114260600	E69
chr13	114260600	114261200	E47
chr13	114261200	114261400	E46
chr13	114261400	114261600	E10
chr13	114261600	114261800	E46
chr13	114261800	114262000	E47
chr13	114262000	114262200	E46
chr13	114262200	114262400	E47
chr13	114262400	114262600	E46
chr13	114262600	114263000	E47
chr13	114263000	114263800	E48
chr13	114263800	114264000	E69
chr13	114264000	114264200	E68
chr13	114264200	114264400	E6
chr13	114264400	114265000	E66
chr13	114265000	114265200	E67
chr13	114265200	114266400	E66
chr13	114266400	114266800	E55
chr13	114266800	114267200	E38
chr13	114267200	114267400	E55
chr13	114267400	114269600	E4
chr13	114269600	114269800	E5
chr13	114269800	114270600	E48
chr13	114270600	114271600	E47
chr13	114271600	114271800	E48
chr13	114271800	114272200	E38
chr13	114272200	114272400	E4
chr13	114272400	114272600	E5
chr13	114272600	114274400	E4
chr13	114274400	114274600	E72
chr13	114274600	114275200	E2
chr13	114275200	114275400	E36
chr13	114275400	114275800	E38
chr13	114275800	114276000	E5
chr13	114276000	114276200	E90
chr13	114276200	114277800	E4
chr13	114277800	114278000	E5
chr13	114278000	114281400	E4
chr13	114281400	114281600	E78
chr13	114281600	114285800	E4
chr13	114285800	114286000	E5
chr13	114286000	114286200	E4
chr13	114286200	114286400	E72
chr13	114286400	114286600	E78
chr13	114286600	114290800	E4
chr13	114290800	114291000	E72
chr13	114291000	114291200	E5
chr13	114291200	114293200	E4
chr13	114293200	114293600	E78
chr13	114293600	114295000	E4
chr13	114295000	114295200	E2
chr13	114295200	114295400	E39
chr13	114295400	114300600	E3
chr13	114300600	114300800	E5
chr13	114300800	114301200	E38
chr13	114301200	114301400	E40
chr13	114301400	114301600	E42
chr13	114301600	114301800	E44
chr13	114301800	114302000	E31
chr13	114302000	114302400	E13
chr13	114302400	114302600	E30
chr13	114302600	114302800	E37
chr13	114302800	114303000	E72
chr13	114303000	114308200	E4
chr13	114308200	114308400	E78
chr13	114308400	114308600	E4
chr13	114308600	114308800	E78
chr13	114308800	114318400	E4
chr13	114318400	114318600	E78
chr13	114318600	114320800	E4
chr13	114320800	114321200	E5
chr13	114321200	114321400	E6
chr13	114321400	114321600	E78
chr13	114321600	114323800	E4
chr13	114323800	114324000	E3
chr13	114324000	114423800	E71
chr13	114423800	114426200	E3
chr13	114426200	114426600	E5
chr13	114426600	114426800	E72
chr13	114426800	114427200	E6
chr13	114427200	114427400	E7
chr13	114427400	114427600	E49
chr13	114427600	114427800	E10
chr13	114427800	114428000	E11
chr13	114428000	114428200	E12
chr13	114428200	114428400	E13
chr13	114428400	114428600	E7
chr13	114428600	114428800	E6
chr13	114428800	114429000	E81
chr13	114429000	114429200	E50
chr13	114429200	114429400	E79
chr13	114429400	114429800	E11
chr13	114429800	114430000	E30
chr13	114430000	114430200	E38
chr13	114430200	114430400	E78
chr13	114430400	114430800	E5
chr13	114430800	114432000	E4
chr13	114432000	114432600	E5
chr13	114432600	114434600	E4
chr13	114434600	114434800	E5
chr13	114434800	114435200	E40
chr13	114435200	114435400	E42
chr13	114435400	114435600	E41
chr13	114435600	114435800	E42
chr13	114435800	114436000	E41
chr13	114436000	114436200	E40
chr13	114436200	114436800	E4
chr13	114436800	114437200	E5
chr13	114437200	114437400	E90
chr13	114437400	114442000	E4
chr13	114442000	114442400	E5
chr13	114442400	114443000	E4
chr13	114443000	114443200	E5
chr13	114443200	114443600	E38
chr13	114443600	114443800	E40
chr13	114443800	114444000	E41
chr13	114444000	114444200	E42
chr13	114444200	114444400	E40
chr13	114444400	114445400	E41
chr13	114445400	114445600	E7
chr13	114445600	114445800	E6
chr13	114445800	114446000	E5
chr13	114446000	114449000	E4
chr13	114449000	114449400	E34
chr13	114449400	114450000	E5
chr13	114450000	114452600	E4
chr13	114452600	114452800	E57
chr13	114452800	114453200	E53
chr13	114453200	114453600	E68
chr13	114453600	114454400	E69
chr13	114454400	114454600	E68
chr13	114454600	114454800	E51
chr13	114454800	114455000	E53
chr13	114455000	114455200	E63
chr13	114455200	114455400	E53
chr13	114455400	114455600	E54
chr13	114455600	114455800	E53
chr13	114455800	114456000	E60
chr13	114456000	114456200	E56
chr13	114456200	114456400	E68
chr13	114456400	114457000	E69
chr13	114457000	114460200	E4
chr13	114460200	114460600	E69
chr13	114460600	114460800	E38
chr13	114460800	114461000	E40
chr13	114461000	114461200	E41
chr13	114461200	114461400	E42
chr13	114461400	114461600	E44
chr13	114461600	114461800	E47
chr13	114461800	114462000	E10
chr13	114462000	114462200	E81
chr13	114462200	114462400	E79
chr13	114462400	114462800	E50
chr13	114462800	114463000	E55
chr13	114463000	114473600	E3
chr13	114473600	114474000	E73
chr13	114474000	114505200	E3
chr13	114505200	114505600	E73
chr13	114505600	114515800	E3
chr13	114515800	114516000	E39
chr13	114516000	114517000	E4
chr13	114517000	114517400	E5
chr13	114517400	114518000	E4
chr13	114518000	114518200	E41
chr13	114518200	114518400	E44
chr13	114518400	114518800	E42
chr13	114518800	114519000	E43
chr13	114519000	114519200	E44
chr13	114519200	114519800	E42
chr13	114519800	114520000	E46
chr13	114520000	114520200	E47
chr13	114520200	114520400	E38
chr13	114520400	114520600	E40
chr13	114520600	114520800	E41
chr13	114520800	114521000	E43
chr13	114521000	114521200	E40
chr13	114521200	114521800	E7
chr13	114521800	114522000	E6
chr13	114522000	114522200	E7
chr13	114522200	114522600	E6
chr13	114522600	114522800	E7
chr13	114522800	114523200	E8
chr13	114523200	114523600	E50
chr13	114523600	114523800	E81
chr13	114523800	114524200	E11
chr13	114524200	114524400	E24
chr13	114524400	114524600	E11
chr13	114524600	114524800	E10
chr13	114524800	114525000	E49
chr13	114525000	114525200	E69
chr13	114525200	114525400	E68
chr13	114525400	114525800	E51
chr13	114525800	114526200	E68
chr13	114526200	114526400	E51
chr13	114526400	114526600	E68
chr13	114526600	114527400	E69
chr13	114527400	114532200	E4
chr13	114532200	114532400	E72
chr13	114532400	114533800	E4
chr13	114533800	114534400	E5
chr13	114534400	114535200	E4
chr13	114535200	114535400	E38
chr13	114535400	114535600	E6
chr13	114535600	114535800	E5
chr13	114535800	114537400	E4
chr13	114537400	114538000	E69
chr13	114538000	114538200	E68
chr13	114538200	114538400	E7
chr13	114538400	114539200	E30
chr13	114539200	114539800	E38
chr13	114539800	114540000	E49
chr13	114540000	114540400	E10
chr13	114540400	114541000	E11
chr13	114541000	114541200	E12
chr13	114541200	114541400	E11
chr13	114541400	114541600	E81
chr13	114541600	114542200	E9
chr13	114542200	114542800	E7
chr13	114542800	114543000	E8
chr13	114543000	114543200	E9
chr13	114543200	114543400	E31
chr13	114543400	114544000	E24
chr13	114544000	114544200	E31
chr13	114544200	114544600	E30
chr13	114544600	114544800	E8
chr13	114544800	114545200	E6
chr13	114545200	114545400	E38
chr13	114545400	114545600	E5
chr13	114545600	114545800	E72
chr13	114545800	114546600	E4
chr13	114546600	114546800	E78
chr13	114546800	114547000	E5
chr13	114547000	114548200	E4
chr13	114548200	114548400	E1
chr13	114548400	114548800	E65
chr13	114548800	114549000	E4
chr13	114549000	114549200	E72
chr13	114549200	114550000	E4
chr13	114550000	114550600	E69
chr13	114550600	114550800	E4
chr13	114550800	114551000	E38
chr13	114551000	114551200	E36
chr13	114551200	114551800	E4
chr13	114551800	114552200	E5
chr13	114552200	114553600	E4
chr13	114553600	114553800	E72
chr13	114553800	114555600	E4
chr13	114555600	114556000	E5
chr13	114556000	114556200	E6
chr13	114556200	114556400	E7
chr13	114556400	114556600	E17
chr13	114556600	114556800	E37
chr13	114556800	114557000	E7
chr13	114557000	114557200	E8
chr13	114557200	114557400	E9
chr13	114557400	114557600	E31
chr13	114557600	114557800	E24
chr13	114557800	114558400	E31
chr13	114558400	114558600	E30
chr13	114558600	114558800	E31
chr13	114558800	114559000	E32
chr13	114559000	114559200	E33
chr13	114559200	114559400	E29
chr13	114559400	114559600	E37
chr13	114559600	114559800	E7
chr13	114559800	114560000	E30
chr13	114560000	114560400	E29
chr13	114560400	114560600	E30
chr13	114560600	114560800	E24
chr13	114560800	114561000	E23
chr13	114561000	114561200	E24
chr13	114561200	114561400	E8
chr13	114561400	114561600	E6
chr13	114561600	114561800	E5
chr13	114561800	114562000	E90
chr13	114562000	114562200	E5
chr13	114562200	114562400	E72
chr13	114562400	114562800	E5
chr13	114562800	114563400	E7
chr13	114563400	114563600	E29
chr13	114563600	114563800	E37
chr13	114563800	114564200	E7
chr13	114564200	114564400	E49
chr13	114564400	114564600	E8
chr13	114564600	114565000	E49
chr13	114565000	114565200	E17
chr13	114565200	114565800	E50
chr13	114565800	114566000	E81
chr13	114566000	114566200	E10
chr13	114566200	114566400	E9
chr13	114566400	114566800	E80
chr13	114566800	114567200	E79
chr13	114567200	114567400	E61
chr13	114567400	114567600	E60
chr13	114567600	114567800	E50
chr13	114567800	114568000	E68
chr13	114568000	114568200	E65
chr13	114568200	114577200	E3
chr13	114577200	114577400	E5
chr13	114577400	114577600	E74
chr13	114577600	114577800	E5
chr13	114577800	114578400	E4
chr13	114578400	114579200	E69
chr13	114579200	114579400	E68
chr13	114579400	114580400	E69
chr13	114580400	114582200	E4
chr13	114582200	114582400	E72
chr13	114582400	114584000	E4
chr13	114584000	114584200	E90
chr13	114584200	114584600	E5
chr13	114584600	114584800	E72
chr13	114584800	114585000	E5
chr13	114585000	114585200	E90
chr13	114585200	114604400	E3
chr13	114604400	114604600	E78
chr13	114604600	114604800	E4
chr13	114604800	114605000	E5
chr13	114605000	114607200	E4
chr13	114607200	114607400	E5
chr13	114607400	114607600	E6
chr13	114607600	114607800	E5
chr13	114607800	114609600	E4
chr13	114609600	114609800	E78
chr13	114609800	114610000	E5
chr13	114610000	114631600	E3
chr13	114631600	114632400	E85
chr13	114632400	114633400	E4
chr13	114633400	114638200	E3
chr13	114638200	114638400	E73
chr13	114638400	114640800	E3
chr13	114640800	114739800	E71
chr13	114739800	114740600	E65
chr13	114740600	114741200	E64
chr13	114741200	114741600	E65
chr13	114741600	114741800	E64
chr13	114741800	114742000	E65
chr13	114742000	114742200	E66
chr13	114742200	114742400	E67
chr13	114742400	114744000	E66
chr13	114744000	114746000	E69
chr13	114746000	114746400	E68
chr13	114746400	114746600	E69
chr13	114746600	114746800	E51
chr13	114746800	114748000	E69
chr13	114748000	114748200	E68
chr13	114748200	114748400	E69
chr13	114748400	114748600	E68
chr13	114748600	114750000	E69
chr13	114750000	114750600	E68
chr13	114750600	114750800	E7
chr13	114750800	114751000	E6
chr13	114751000	114751800	E5
chr13	114751800	114752000	E72
chr13	114752000	114752200	E5
chr13	114752200	114752400	E78
chr13	114752400	114753800	E4
chr13	114753800	114754000	E5
chr13	114754000	114755000	E4
chr13	114755000	114755200	E72
chr13	114755200	114755400	E6
chr13	114755400	114755800	E38
chr13	114755800	114756000	E6
chr13	114756000	114756200	E7
chr13	114756200	114756400	E8
chr13	114756400	114756600	E7
chr13	114756600	114756800	E8
chr13	114756800	114757400	E29
chr13	114757400	114757600	E74
chr13	114757600	114757800	E38
chr13	114757800	114758000	E37
chr13	114758000	114758800	E17
chr13	114758800	114760600	E38
chr13	114760600	114760800	E72
chr13	114760800	114762800	E4
chr13	114762800	114763400	E5
chr13	114763400	114763800	E6
chr13	114763800	114764000	E7
chr13	114764000	114764400	E6
chr13	114764400	114764600	E5
chr13	114764600	114766800	E4
chr13	114766800	114767000	E66
chr13	114767000	114767200	E78
chr13	114767200	114767400	E5
chr13	114767400	114768600	E4
chr13	114768600	114768800	E78
chr13	114768800	114770600	E4
chr13	114770600	114770800	E69
chr13	114770800	114771200	E6
chr13	114771200	114771400	E7
chr13	114771400	114772600	E4
chr13	114772600	114773200	E5
chr13	114773200	114773800	E66
chr13	114773800	114774000	E69
chr13	114774000	114775200	E4
chr13	114775200	114775400	E5
chr13	114775400	114777600	E4
chr13	114777600	114777800	E78
chr13	114777800	114779600	E4
chr13	114779600	114779800	E1
chr13	114779800	114780000	E6
chr13	114780000	114780800	E66
chr13	114780800	114781000	E6
chr13	114781000	114781400	E66
chr13	114781400	114781600	E74
chr13	114781600	114782000	E38
chr13	114782000	114782200	E2
chr13	114782200	114782800	E4
chr13	114782800	114783000	E2
chr13	114783000	114783200	E78
chr13	114783200	114783800	E5
chr13	114783800	114784200	E4
chr13	114784200	114784600	E5
chr13	114784600	114784800	E4
chr13	114784800	114785600	E5
chr13	114785600	114786400	E34
chr13	114786400	114786600	E32
chr13	114786600	114786800	E31
chr13	114786800	114787000	E24
chr13	114787000	114787200	E25
chr13	114787200	114787400	E24
chr13	114787400	114787600	E31
chr13	114787600	114787800	E32
chr13	114787800	114788000	E33
chr13	114788000	114788200	E34
chr13	114788200	114788600	E35
chr13	114788600	114788800	E34
chr13	114788800	114789000	E35
chr13	114789000	114789400	E38
chr13	114789400	114790600	E6
chr13	114790600	114790800	E7
chr13	114790800	114791000	E9
chr13	114791000	114791200	E10
chr13	114791200	114791400	E9
chr13	114791400	114792000	E10
chr13	114792000	114792200	E11
chr13	114792200	114792400	E10
chr13	114792400	114792600	E62
chr13	114792600	114792800	E61
chr13	114792800	114793200	E60
chr13	114793200	114793600	E62
chr13	114793600	114794000	E61
chr13	114794000	114794200	E59
chr13	114794200	114794400	E49
chr13	114794400	114795000	E69
chr13	114795000	114795400	E68
chr13	114795400	114795600	E7
chr13	114795600	114796600	E6
chr13	114796600	114796800	E7
chr13	114796800	114797000	E6
chr13	114797000	114797200	E7
chr13	114797200	114797400	E8
chr13	114797400	114797600	E16
chr13	114797600	114798000	E30
chr13	114798000	114798200	E8
chr13	114798200	114798400	E7
chr13	114798400	114798600	E6
chr13	114798600	114799000	E7
chr13	114799000	114799200	E8
chr13	114799200	114799400	E10
chr13	114799400	114799600	E11
chr13	114799600	114799800	E12
chr13	114799800	114800000	E11
chr13	114800000	114800600	E12
chr13	114800600	114800800	E23
chr13	114800800	114802000	E12
chr13	114802000	114802600	E23
chr13	114802600	114802800	E24
chr13	114802800	114803000	E23
chr13	114803000	114804200	E31
chr13	114804200	114804800	E24
chr13	114804800	114805200	E31
chr13	114805200	114805400	E30
chr13	114805400	114805600	E33
chr13	114805600	114806200	E85
chr13	114806200	114806400	E84
chr13	114806400	114807200	E7
chr13	114807200	114807800	E84
chr13	114807800	114808200	E49
chr13	114808200	114808600	E29
chr13	114808600	114808800	E31
chr13	114808800	114809200	E24
chr13	114809200	114810000	E35
chr13	114810000	114810200	E26
chr13	114810200	114810400	E24
chr13	114810400	114811400	E23
chr13	114811400	114811600	E21
chr13	114811600	114811800	E26
chr13	114811800	114812400	E32
chr13	114812400	114812800	E28
chr13	114812800	114813000	E33
chr13	114813000	114813400	E34
chr13	114813400	114813800	E35
chr13	114813800	114814200	E34
chr13	114814200	114815200	E35
chr13	114815200	114815400	E34
chr13	114815400	114816200	E35
chr13	114816200	114817200	E2
chr13	114817200	114817400	E78
chr13	114817400	114818000	E6
chr13	114818000	114818200	E90
chr13	114818200	114818600	E6
chr13	114818600	114818800	E34
chr13	114818800	114819000	E6
chr13	114819000	114819400	E38
chr13	114819400	114819600	E37
chr13	114819600	114819800	E38
chr13	114819800	114820000	E29
chr13	114820000	114820400	E37
chr13	114820400	114820800	E75
chr13	114820800	114821200	E31
chr13	114821200	114821600	E24
chr13	114821600	114821800	E31
chr13	114821800	114822400	E24
chr13	114822400	114822600	E23
chr13	114822600	114822800	E31
chr13	114822800	114823000	E11
chr13	114823000	114823200	E24
chr13	114823200	114823400	E31
chr13	114823400	114823800	E29
chr13	114823800	114824000	E33
chr13	114824000	114824200	E32
chr13	114824200	114824400	E33
chr13	114824400	114824600	E34
chr13	114824600	114825400	E33
chr13	114825400	114825600	E32
chr13	114825600	114825800	E33
chr13	114825800	114826400	E8
chr13	114826400	114826600	E7
chr13	114826600	114827000	E29
chr13	114827000	114827200	E37
chr13	114827200	114827600	E30
chr13	114827600	114827800	E18
chr13	114827800	114828000	E30
chr13	114828000	114828200	E31
chr13	114828200	114828400	E23
chr13	114828400	114828600	E12
chr13	114828600	114828800	E15
chr13	114828800	114829000	E79
chr13	114829000	114832200	E12
chr13	114832200	114832600	E11
chr13	114832600	114832800	E12
chr13	114832800	114833000	E44
chr13	114833000	114833600	E45
chr13	114833600	114834000	E12
chr13	114834000	114835000	E45
chr13	114835000	114835200	E41
chr13	114835200	114835600	E38
chr13	114835600	114835800	E6
chr13	114835800	114836000	E7
chr13	114836000	114836400	E6
chr13	114836400	114836600	E8
chr13	114836600	114836800	E30
chr13	114836800	114837200	E13
chr13	114837200	114837600	E31
chr13	114837600	114837800	E30
chr13	114837800	114839200	E85
chr13	114839200	114840200	E4
chr13	114840200	114840400	E72
chr13	114840400	114841400	E4
chr13	114841400	114842000	E85
chr13	114842000	114842200	E84
chr13	114842200	114842400	E50
chr13	114842400	114842600	E59
chr13	114842600	114842800	E14
chr13	114842800	114843200	E9
chr13	114843200	114843400	E10
chr13	114843400	114843600	E50
chr13	114843600	114843800	E9
chr13	114843800	114844000	E50
chr13	114844000	114844200	E9
chr13	114844200	114844400	E10
chr13	114844400	114844600	E9
chr13	114844600	114844800	E8
chr13	114844800	114845000	E49
chr13	114845000	114845200	E7
chr13	114845200	114845400	E6
chr13	114845400	114845600	E7
chr13	114845600	114846000	E6
chr13	114846000	114846400	E5
chr13	114846400	114847400	E4
chr13	114847400	114847600	E85
chr13	114847600	114848000	E6
chr13	114848000	114848200	E84
chr13	114848200	114848800	E85
chr13	114848800	114849000	E84
chr13	114849000	114852800	E4
chr13	114852800	114853200	E5
chr13	114853200	114853400	E4
chr13	114853400	114853600	E78
chr13	114853600	114853800	E38
chr13	114853800	114854000	E37
chr13	114854000	114854200	E17
chr13	114854200	114854400	E38
chr13	114854400	114854600	E89
chr13	114854600	114855600	E2
chr13	114855600	114855800	E36
chr13	114855800	114856000	E38
chr13	114856000	114856200	E90
chr13	114856200	114856600	E38
chr13	114856600	114856800	E72
chr13	114856800	114859800	E2
chr13	114859800	114860000	E72
chr13	114860000	114861400	E69
chr13	114861400	114861600	E72
chr13	114861600	114862200	E6
chr13	114862200	114862400	E49
chr13	114862400	114862600	E50
chr13	114862600	114863000	E10
chr13	114863000	114864200	E11
chr13	114864200	114864400	E10
chr13	114864400	114864600	E79
chr13	114864600	114865000	E11
chr13	114865000	114865200	E68
chr13	114865200	114865400	E69
chr13	114865400	114865600	E50
chr13	114865600	114865800	E10
chr13	114865800	114866000	E11
chr13	114866000	114866200	E10
chr13	114866200	114866400	E11
chr13	114866400	114866800	E62
chr13	114866800	114867400	E11
chr13	114867400	114867800	E10
chr13	114867800	114868600	E9
chr13	114868600	114868800	E8
chr13	114868800	114869000	E68
chr13	114869000	114869400	E69
chr13	114869400	114869600	E4
chr13	114869600	114870000	E69
chr13	114870000	114870200	E50
chr13	114870200	114870600	E69
chr13	114870600	114871200	E68
chr13	114871200	114872600	E69
chr13	114872600	114873000	E49
chr13	114873000	114873600	E50
chr13	114873600	114874200	E69
chr13	114874200	114874600	E68
chr13	114874600	114874800	E49
chr13	114874800	114875000	E50
chr13	114875000	114875200	E9
chr13	114875200	114875600	E30
chr13	114875600	114875800	E29
chr13	114875800	114876400	E8
chr13	114876400	114876600	E6
chr13	114876600	114877000	E38
chr13	114877000	114877400	E6
chr13	114877400	114877600	E68
chr13	114877600	114877800	E69
chr13	114877800	114878000	E68
chr13	114878000	114878200	E69
chr13	114878200	114878600	E68
chr13	114878600	114880600	E69
chr13	114880600	114881600	E48
chr13	114881600	114882000	E38
chr13	114882000	114883200	E4
chr13	114883200	114883400	E90
chr13	114883400	114883600	E5
chr13	114883600	114883800	E48
chr13	114883800	114884200	E69
chr13	114884200	114884400	E9
chr13	114884400	114884600	E8
chr13	114884600	114884800	E30
chr13	114884800	114885000	E10
chr13	114885000	114885200	E50
chr13	114885200	114885600	E9
chr13	114885600	114886000	E79
chr13	114886000	114886600	E24
chr13	114886600	114886800	E32
chr13	114886800	114887000	E33
chr13	114887000	114887400	E7
chr13	114887400	114887600	E9
chr13	114887600	114887800	E8
chr13	114887800	114888400	E42
chr13	114888400	114889400	E43
chr13	114889400	114890000	E42
chr13	114890000	114890400	E7
chr13	114890400	114890600	E6
chr13	114890600	114891000	E90
chr13	114891000	114891600	E38
chr13	114891600	114891800	E6
chr13	114891800	114892000	E5
chr13	114892000	114893000	E38
chr13	114893000	114893200	E6
chr13	114893200	114893400	E1
chr13	114893400	114893800	E40
chr13	114893800	114894000	E41
chr13	114894000	114894200	E44
chr13	114894200	114894400	E45
chr13	114894400	114894800	E43
chr13	114894800	114895000	E45
chr13	114895000	114895200	E44
chr13	114895200	114895600	E43
chr13	114895600	114895800	E44
chr13	114895800	114896600	E45
chr13	114896600	114896800	E12
chr13	114896800	114897400	E45
chr13	114897400	114897600	E11
chr13	114897600	114898400	E79
chr13	114898400	114898600	E31
chr13	114898600	114899400	E38
chr13	114899400	114899600	E7
chr13	114899600	114899800	E29
chr13	114899800	114900000	E31
chr13	114900000	114900200	E11
chr13	114900200	114900400	E10
chr13	114900400	114900600	E8
chr13	114900600	114900800	E69
chr13	114900800	114901200	E68
chr13	114901200	114903200	E69
chr13	114903200	114905600	E4
chr13	114905600	114906200	E69
chr13	114906200	114906400	E68
chr13	114906400	114906800	E69
chr13	114906800	114912200	E4
chr13	114912200	114912400	E72
chr13	114912400	114916200	E4
chr13	114916200	114916400	E40
chr13	114916400	114916600	E41
chr13	114916600	114917000	E7
chr13	114917000	114917200	E84
chr13	114917200	114917600	E85
chr13	114917600	114917800	E4
chr13	114917800	114918000	E38
chr13	114918000	114918200	E41
chr13	114918200	114918400	E43
chr13	114918400	114918600	E45
chr13	114918600	114919200	E42
chr13	114919200	114919600	E41
chr13	114919600	114920200	E40
chr13	114920200	114922200	E3
chr13	114922200	114922400	E39
chr13	114922400	114926800	E3
chr13	114926800	114927000	E39
chr13	114927000	114927200	E40
chr13	114927200	114927600	E42
chr13	114927600	114927800	E43
chr13	114927800	114928000	E42
chr13	114928000	114928200	E40
chr13	114928200	114930400	E4
chr13	114930400	114931000	E5
chr13	114931000	114931200	E6
chr13	114931200	114931400	E8
chr13	114931400	114931600	E31
chr13	114931600	114932000	E23
chr13	114932000	114932800	E12
chr13	114932800	114933000	E13
chr13	114933000	114933400	E14
chr13	114933400	114933600	E43
chr13	114933600	114933800	E41
chr13	114933800	114934000	E40
chr13	114934000	114941600	E4
chr13	114941600	114943400	E69
chr13	114943400	114944600	E4
chr13	114944600	114944800	E72
chr13	114944800	114945000	E4
chr13	114945000	114945200	E39
chr13	114945200	114964000	E3
chr13	114964000	114966400	E4
chr13	114966400	114966600	E5
chr13	114966600	114969200	E4
chr13	114969200	114969400	E78
chr13	114969400	114971200	E2
chr13	114971200	114971400	E1
chr13	114971400	114977000	E4
chr13	114977000	114977400	E5
chr13	114977400	114987600	E3
chr13	114987600	114987800	E39
chr13	114987800	114988000	E40
chr13	114988000	114988200	E43
chr13	114988200	114988400	E41
chr13	114988400	114988600	E38
chr13	114988600	114988800	E17
chr13	114988800	114989400	E38
chr13	114989400	114989600	E2
chr13	114989600	114990200	E38
chr13	114990200	114990400	E36
chr13	114990400	114991200	E2
chr13	114991200	114991400	E35
chr13	114991400	114991600	E29
chr13	114991600	114992200	E30
chr13	114992200	114992400	E14
chr13	114992400	114992600	E16
chr13	114992600	114992800	E17
chr13	114992800	114994800	E4
chr13	114994800	114995600	E84
chr13	114995600	114997000	E85
chr13	114997000	114999000	E4
chr13	114999000	114999600	E38
chr13	114999600	114999800	E17
chr13	114999800	115000000	E16
chr13	115000000	115000400	E10
chr13	115000400	115000600	E79
chr13	115000600	115000800	E81
chr13	115000800	115001000	E10
chr13	115001000	115001200	E30
chr13	115001200	115001400	E29
chr13	115001400	115001600	E27
chr13	115001600	115002000	E87
chr13	115002000	115003800	E4
chr13	115003800	115004000	E5
chr13	115004000	115020600	E4
chr13	115020600	115020800	E2
chr13	115020800	115021000	E86
chr13	115021000	115021200	E38
chr13	115021200	115021400	E36
chr13	115021400	115025400	E2
chr13	115025400	115025600	E35
chr13	115025600	115025800	E34
chr13	115025800	115037400	E2
chr13	115037400	115037600	E36
chr13	115037600	115037800	E2
chr13	115037800	115038000	E5
chr13	115038000	115038400	E4
chr13	115038400	115039400	E66
chr13	115039400	115039600	E65
chr13	115039600	115040200	E57
chr13	115040200	115040400	E65
chr13	115040400	115040600	E57
chr13	115040600	115041200	E37
chr13	115041200	115041600	E17
chr13	115041600	115041800	E57
chr13	115041800	115042400	E66
chr13	115042400	115042600	E70
chr13	115042600	115043000	E65
chr13	115043000	115043200	E64
chr13	115043200	115043400	E65
chr13	115043400	115043600	E72
chr13	115043600	115043800	E34
chr13	115043800	115044000	E35
chr13	115044000	115044200	E1
chr13	115044200	115044400	E6
chr13	115044400	115045000	E38
chr13	115045000	115045400	E17
chr13	115045400	115045600	E9
chr13	115045600	115046000	E15
chr13	115046000	115046800	E12
chr13	115046800	115047000	E81
chr13	115047000	115047200	E11
chr13	115047200	115047400	E12
chr13	115047400	115047800	E11
chr13	115047800	115048000	E80
chr13	115048000	115048200	E11
chr13	115048200	115048400	E16
chr13	115048400	115048600	E17
chr13	115048600	115048800	E37
chr13	115048800	115049000	E38
chr13	115049000	115049200	E17
chr13	115049200	115050000	E38
chr13	115050000	115050200	E78
chr13	115050200	115050400	E29
chr13	115050400	115050800	E88
chr13	115050800	115051000	E29
chr13	115051000	115051800	E17
chr13	115051800	115052200	E70
chr13	115052200	115052600	E64
chr13	115052600	115053200	E65
chr13	115053200	115053800	E4
chr13	115053800	115054000	E74
chr13	115054000	115054200	E5
chr13	115054200	115055200	E4
chr13	115055200	115055400	E72
chr13	115055400	115060200	E4
chr13	115060200	115060400	E5
chr13	115060400	115060600	E90
chr13	115060600	115060800	E33
chr13	115060800	115061000	E32
chr13	115061000	115061200	E33
chr13	115061200	115061400	E34
chr13	115061400	115061800	E35
chr13	115061800	115062000	E72
chr13	115062000	115063400	E4
chr13	115063400	115064000	E5
chr13	115064000	115064400	E4
chr13	115064400	115064600	E90
chr13	115064600	115064800	E5
chr13	115064800	115065000	E4
chr13	115065000	115065400	E5
chr13	115065400	115075200	E4
chr13	115075200	115075800	E85
chr13	115075800	115078200	E4
chr13	115078200	115078600	E17
chr13	115078600	115079000	E38
chr13	115079000	115079200	E49
chr13	115079200	115079400	E31
chr13	115079400	115079800	E11
chr13	115079800	115080200	E79
chr13	115080200	115080600	E11
chr13	115080600	115080800	E31
chr13	115080800	115081000	E49
chr13	115081000	115081200	E17
chr13	115081200	115081800	E38
chr13	115081800	115084000	E4
chr13	115084000	115084200	E70
chr13	115084200	115084400	E65
chr13	115084400	115084600	E78
chr13	115084600	115090200	E4
chr13	115090200	115090400	E5
chr13	115090400	115091000	E4
chr13	115091000	115091200	E39
chr13	115091200	115105200	E3
chr13	115105200	115105400	E39
chr13	115105400	115107400	E3
chr13	115107400	115109200	E4
chr13	115109200	115109400	E3
chr13	115109400	115109600	E72
chr13	115109600	115109800	E3
chr13	115109800	115169800	E71
chr14	0	19000200	E71
chr14	19000200	19000400	E74
chr14	19000400	19000600	E72
chr14	19000600	19000800	E12
chr14	19000800	19001000	E1
chr14	19001000	19001200	E5
chr14	19001200	19001400	E78
chr14	19001400	19001600	E75
chr14	19001600	19002200	E2
chr14	19002200	19002400	E77
chr14	19002400	19002600	E36
chr14	19002600	19003200	E2
chr14	19003200	19003600	E89
chr14	19003600	19004000	E74
chr14	19004000	19004200	E38
chr14	19004200	19004400	E18
chr14	19004400	19004600	E35
chr14	19004600	19005000	E2
chr14	19005000	19005600	E72
chr14	19005600	19005800	E74
chr14	19005800	19006000	E75
chr14	19006000	19006200	E5
chr14	19006200	19006400	E78
chr14	19006400	19006800	E38
chr14	19006800	19007000	E89
chr14	19007000	19007600	E74
chr14	19007600	19007800	E5
chr14	19007800	19008000	E75
chr14	19008000	19008200	E12
chr14	19008200	19008800	E2
chr14	19008800	19009200	E36
chr14	19009200	19009400	E74
chr14	19009400	19009600	E76
chr14	19009600	19010400	E74
chr14	19010400	19010600	E12
chr14	19010600	19010800	E75
chr14	19010800	19011200	E5
chr14	19011200	19011600	E74
chr14	19011600	19011800	E75
chr14	19011800	19012000	E74
chr14	19012000	19012800	E75
chr14	19012800	19013000	E11
chr14	19013000	19013200	E79
chr14	19013200	19013400	E75
chr14	19013400	19013600	E5
chr14	19013600	19013800	E12
chr14	19013800	19014200	E75
chr14	19014200	19014400	E5
chr14	19014400	19014600	E38
chr14	19014600	19014800	E37
chr14	19014800	19015200	E38
chr14	19015200	19015400	E55
chr14	19015400	19015600	E11
chr14	19015600	19015800	E40
chr14	19015800	19016000	E38
chr14	19016000	19016200	E7
chr14	19016200	19016400	E6
chr14	19016400	19016800	E38
chr14	19016800	19017200	E78
chr14	19017200	19017800	E2
chr14	19017800	19018000	E74
chr14	19018000	19018200	E5
chr14	19018200	19018600	E78
chr14	19018600	19019000	E38
chr14	19019000	19019400	E36
chr14	19019400	19020400	E2
chr14	19020400	19020600	E34
chr14	19020600	19021000	E87
chr14	19021000	19021200	E74
chr14	19021200	19021400	E75
chr14	19021400	19021600	E74
chr14	19021600	19022000	E5
chr14	19022000	19022200	E74
chr14	19022200	19023000	E5
chr14	19023000	19023200	E74
chr14	19023200	19023400	E75
chr14	19023400	19023600	E74
chr14	19023600	19023800	E5
chr14	19023800	19024200	E74
chr14	19024200	19024400	E5
chr14	19024400	19024600	E72
chr14	19024600	19024800	E75
chr14	19024800	19025000	E78
chr14	19025000	19025400	E36
chr14	19025400	19025600	E75
chr14	19025600	19026200	E76
chr14	19026200	19026600	E12
chr14	19026600	19026800	E76
chr14	19026800	19027000	E72
chr14	19027000	19027200	E38
chr14	19027200	19027400	E74
chr14	19027400	19027800	E75
chr14	19027800	19028000	E74
chr14	19028000	19028200	E36
chr14	19028200	19029000	E12
chr14	19029000	19029200	E72
chr14	19029200	19029400	E2
chr14	19029400	19029600	E89
chr14	19029600	19029800	E36
chr14	19029800	19030200	E2
chr14	19030200	19030400	E36
chr14	19030400	19030600	E37
chr14	19030600	19030800	E75
chr14	19030800	19031000	E74
chr14	19031000	19031200	E86
chr14	19031200	19031600	E2
chr14	19031600	19031800	E89
chr14	19031800	19032000	E36
chr14	19032000	19032200	E37
chr14	19032200	19032400	E76
chr14	19032400	19032600	E75
chr14	19032600	19032800	E76
chr14	19032800	19033000	E74
chr14	19033000	19033200	E75
chr14	19033200	19033400	E36
chr14	19033400	19033600	E2
chr14	19033600	19033800	E75
chr14	19033800	19034200	E36
chr14	19034200	19034400	E74
chr14	19034400	19034600	E5
chr14	19034600	19034800	E76
chr14	19034800	19035000	E75
chr14	19035000	19035200	E76
chr14	19035200	19035400	E75
chr14	19035400	19035600	E76
chr14	19035600	19036000	E75
chr14	19036000	19036200	E13
chr14	19036200	19036400	E30
chr14	19036400	19036600	E76
chr14	19036600	19037600	E75
chr14	19037600	19037800	E5
chr14	19037800	19038000	E74
chr14	19038000	19038200	E75
chr14	19038200	19038400	E11
chr14	19038400	19038600	E13
chr14	19038600	19038800	E74
chr14	19038800	19039000	E5
chr14	19039000	19039200	E74
chr14	19039200	19039400	E75
chr14	19039400	19039600	E5
chr14	19039600	19039800	E75
chr14	19039800	19040200	E78
chr14	19040200	19040400	E75
chr14	19040400	19041000	E76
chr14	19041000	19041600	E75
chr14	19041600	19041800	E12
chr14	19041800	19042000	E72
chr14	19042000	19042200	E75
chr14	19042200	19042400	E74
chr14	19042400	19042600	E75
chr14	19042600	19042800	E13
chr14	19042800	19043000	E76
chr14	19043000	19043400	E75
chr14	19043400	19043600	E74
chr14	19043600	19043800	E75
chr14	19043800	19044000	E74
chr14	19044000	19044200	E37
chr14	19044200	19044400	E38
chr14	19044400	19044600	E36
chr14	19044600	19044800	E75
chr14	19044800	19045000	E12
chr14	19045000	19045400	E76
chr14	19045400	19045600	E75
chr14	19045600	19045800	E74
chr14	19045800	19046000	E5
chr14	19046000	19046400	E74
chr14	19046400	19046600	E76
chr14	19046600	19046800	E89
chr14	19046800	19047000	E2
chr14	19047000	19047600	E74
chr14	19047600	19048000	E5
chr14	19048000	19048200	E38
chr14	19048200	19048400	E6
chr14	19048400	19048600	E38
chr14	19048600	19048800	E72
chr14	19048800	19049000	E2
chr14	19049000	19049200	E36
chr14	19049200	19049400	E2
chr14	19049400	19049600	E36
chr14	19049600	19050800	E2
chr14	19050800	19051000	E78
chr14	19051000	19051400	E5
chr14	19051400	19051600	E78
chr14	19051600	19051800	E74
chr14	19051800	19052000	E75
chr14	19052000	19052400	E74
chr14	19052400	19052600	E89
chr14	19052600	19052800	E5
chr14	19052800	19053200	E36
chr14	19053200	19053400	E74
chr14	19053400	19053600	E5
chr14	19053600	19053800	E74
chr14	19053800	19054000	E5
chr14	19054000	19054200	E38
chr14	19054200	19054400	E90
chr14	19054400	19054800	E5
chr14	19054800	19055000	E6
chr14	19055000	19055200	E5
chr14	19055200	19055400	E38
chr14	19055400	19055600	E78
chr14	19055600	19055800	E29
chr14	19055800	19056000	E74
chr14	19056000	19056200	E72
chr14	19056200	19056400	E5
chr14	19056400	19060400	E4
chr14	19060400	19067400	E3
chr14	19067400	19068400	E4
chr14	19068400	19068800	E5
chr14	19068800	19070600	E4
chr14	19070600	19070800	E72
chr14	19070800	19071000	E4
chr14	19071000	19071200	E5
chr14	19071200	19072800	E4
chr14	19072800	19073000	E78
chr14	19073000	19074400	E4
chr14	19074400	19074600	E72
chr14	19074600	19074800	E2
chr14	19074800	19075000	E36
chr14	19075000	19075800	E2
chr14	19075800	19076000	E36
chr14	19076000	19076200	E2
chr14	19076200	19076400	E36
chr14	19076400	19077800	E2
chr14	19077800	19078000	E36
chr14	19078000	19078600	E2
chr14	19078600	19078800	E89
chr14	19078800	19079200	E2
chr14	19079200	19079400	E72
chr14	19079400	19079600	E3
chr14	19079600	19080000	E73
chr14	19080000	19082400	E3
chr14	19082400	19082600	E39
chr14	19082600	19085400	E3
chr14	19085400	19088000	E2
chr14	19088000	19088200	E89
chr14	19088200	19089400	E2
chr14	19089400	19089600	E72
chr14	19089600	19090800	E2
chr14	19090800	19091000	E89
chr14	19091000	19092200	E2
chr14	19092200	19092400	E5
chr14	19092400	19092600	E72
chr14	19092600	19093000	E5
chr14	19093000	19094600	E4
chr14	19094600	19094800	E5
chr14	19094800	19095200	E4
chr14	19095200	19095800	E5
chr14	19095800	19096000	E4
chr14	19096000	19096400	E5
chr14	19096400	19096600	E2
chr14	19096600	19096800	E5
chr14	19096800	19097400	E2
chr14	19097400	19097600	E36
chr14	19097600	19098800	E2
chr14	19098800	19099200	E36
chr14	19099200	19101400	E2
chr14	19101400	19101600	E72
chr14	19101600	19106800	E2
chr14	19106800	19107000	E72
chr14	19107000	19107200	E78
chr14	19107200	19107400	E2
chr14	19107400	19107600	E36
chr14	19107600	19108000	E2
chr14	19108000	19108200	E36
chr14	19108200	19108800	E5
chr14	19108800	19109200	E74
chr14	19109200	19110200	E5
chr14	19110200	19110400	E74
chr14	19110400	19110600	E5
chr14	19110600	19110800	E4
chr14	19110800	19111800	E85
chr14	19111800	19113600	E2
chr14	19113600	19113800	E77
chr14	19113800	19114200	E73
chr14	19114200	19114400	E3
chr14	19114400	19114600	E73
chr14	19114600	19115600	E3
chr14	19115600	19115800	E77
chr14	19115800	19116000	E2
chr14	19116000	19116200	E72
chr14	19116200	19118000	E2
chr14	19118000	19118200	E74
chr14	19118200	19118400	E36
chr14	19118400	19119800	E2
chr14	19119800	19120000	E36
chr14	19120000	19120200	E2
chr14	19120200	19120400	E36
chr14	19120400	19122800	E2
chr14	19122800	19123000	E36
chr14	19123000	19124000	E2
chr14	19124000	19124400	E5
chr14	19124400	19124600	E74
chr14	19124600	19125400	E3
chr14	19125400	19125800	E73
chr14	19125800	19236800	E3
chr14	19236800	19237000	E73
chr14	19237000	19239200	E3
chr14	19239200	19239400	E73
chr14	19239400	19325200	E3
chr14	19325200	19382000	E71
chr14	19382000	19382200	E74
chr14	19382200	19382800	E2
chr14	19382800	19383000	E3
chr14	19383000	19383200	E2
chr14	19383200	19386200	E3
chr14	19386200	19386400	E39
chr14	19386400	19386600	E40
chr14	19386600	19387600	E2
chr14	19387600	19387800	E89
chr14	19387800	19389400	E2
chr14	19389400	19389600	E36
chr14	19389600	19393400	E2
chr14	19393400	19393600	E78
chr14	19393600	19394200	E4
chr14	19394200	19394400	E39
chr14	19394400	19399600	E3
chr14	19399600	19401000	E4
chr14	19401000	19401200	E90
chr14	19401200	19401800	E4
chr14	19401800	19402200	E1
chr14	19402200	19404400	E2
chr14	19404400	19404600	E74
chr14	19404600	19415400	E3
chr14	19415400	19415600	E39
chr14	19415600	19421000	E3
chr14	19421000	19421200	E73
chr14	19421200	19431600	E3
chr14	19431600	19431800	E90
chr14	19431800	19432000	E72
chr14	19432000	19432600	E2
chr14	19432600	19432800	E36
chr14	19432800	19433000	E89
chr14	19433000	19433200	E74
chr14	19433200	19433600	E5
chr14	19433600	19433800	E74
chr14	19433800	19434200	E2
chr14	19434200	19434400	E36
chr14	19434400	19434600	E2
chr14	19434600	19434800	E89
chr14	19434800	19436200	E2
chr14	19436200	19436600	E89
chr14	19436600	19436800	E5
chr14	19436800	19437200	E89
chr14	19437200	19437600	E74
chr14	19437600	19438000	E2
chr14	19438000	19438200	E89
chr14	19438200	19438800	E36
chr14	19438800	19439000	E77
chr14	19439000	19441600	E2
chr14	19441600	19441800	E86
chr14	19441800	19442200	E2
chr14	19442200	19442400	E89
chr14	19442400	19444400	E2
chr14	19444400	19444600	E78
chr14	19444600	19444800	E38
chr14	19444800	19445200	E90
chr14	19445200	19445400	E38
chr14	19445400	19445600	E4
chr14	19445600	19445800	E78
chr14	19445800	19446000	E89
chr14	19446000	19447600	E2
chr14	19447600	19447800	E37
chr14	19447800	19448200	E38
chr14	19448200	19448400	E36
chr14	19448400	19451000	E2
chr14	19451000	19451200	E89
chr14	19451200	19456600	E2
chr14	19456600	19456800	E89
chr14	19456800	19465200	E3
chr14	19465200	19465400	E39
chr14	19465400	19472400	E3
chr14	19472400	19472600	E73
chr14	19472600	19498000	E3
chr14	19498000	19498200	E89
chr14	19498200	19499000	E2
chr14	19499000	19499200	E34
chr14	19499200	19500200	E2
chr14	19500200	19500400	E74
chr14	19500400	19502000	E2
chr14	19502000	19502400	E90
chr14	19502400	19503200	E4
chr14	19503200	19503600	E39
chr14	19503600	19509200	E3
chr14	19509200	19509400	E74
chr14	19509400	19542600	E3
chr14	19542600	19542800	E77
chr14	19542800	19543000	E73
chr14	19543000	19545800	E3
chr14	19545800	19546000	E39
chr14	19546000	19547400	E4
chr14	19547400	19547800	E90
chr14	19547800	19548600	E4
chr14	19548600	19548800	E38
chr14	19548800	19549000	E37
chr14	19549000	19549200	E90
chr14	19549200	19551200	E4
chr14	19551200	19551400	E90
chr14	19551400	19553400	E4
chr14	19553400	19553800	E90
chr14	19553800	19556400	E4
chr14	19556400	19556600	E39
chr14	19556600	19560000	E3
chr14	19560000	19560200	E39
chr14	19560200	19560400	E38
chr14	19560400	19560600	E36
chr14	19560600	19560800	E2
chr14	19560800	19561000	E3
chr14	19561000	19561200	E39
chr14	19561200	19571400	E3
chr14	19571400	19571800	E39
chr14	19571800	19580800	E3
chr14	19580800	19581000	E89
chr14	19581000	19587800	E3
chr14	19587800	19588000	E39
chr14	19588000	19588200	E40
chr14	19588200	19588400	E38
chr14	19588400	19588800	E40
chr14	19588800	19592600	E4
chr14	19592600	19592800	E90
chr14	19592800	19593000	E7
chr14	19593000	19594200	E4
chr14	19594200	19594400	E78
chr14	19594400	19597200	E4
chr14	19597200	19597400	E90
chr14	19597400	19597600	E88
chr14	19597600	19603200	E2
chr14	19603200	19603400	E36
chr14	19603400	19604400	E2
chr14	19604400	19604600	E90
chr14	19604600	19606400	E2
chr14	19606400	19606600	E89
chr14	19606600	19607800	E2
chr14	19607800	19608000	E1
chr14	19608000	19608800	E65
chr14	19608800	19609000	E64
chr14	19609000	19609600	E65
chr14	19609600	19610400	E4
chr14	19610400	19611000	E90
chr14	19611000	19611400	E1
chr14	19611400	19612400	E2
chr14	19612400	19612600	E36
chr14	19612600	19612800	E2
chr14	19612800	19613200	E89
chr14	19613200	19613800	E2
chr14	19613800	19614000	E89
chr14	19614000	19614600	E2
chr14	19614600	19615000	E36
chr14	19615000	19615200	E38
chr14	19615200	19615600	E2
chr14	19615600	19615800	E90
chr14	19615800	19616200	E2
chr14	19616200	19616400	E36
chr14	19616400	19617600	E2
chr14	19617600	19617800	E36
chr14	19617800	19619800	E2
chr14	19619800	19620000	E74
chr14	19620000	19625400	E2
chr14	19625400	19630000	E3
chr14	19630000	19630200	E76
chr14	19630200	19630400	E74
chr14	19630400	19630600	E75
chr14	19630600	19636800	E3
chr14	19636800	19637000	E89
chr14	19637000	19638000	E2
chr14	19638000	19640600	E3
chr14	19640600	19641200	E2
chr14	19641200	19641400	E74
chr14	19641400	19641600	E5
chr14	19641600	19643000	E4
chr14	19643000	19643200	E72
chr14	19643200	19647200	E2
chr14	19647200	19647400	E90
chr14	19647400	19648200	E65
chr14	19648200	19648600	E39
chr14	19648600	19656000	E3
chr14	19656000	19656200	E90
chr14	19656200	19658200	E4
chr14	19658200	19658400	E55
chr14	19658400	19659400	E65
chr14	19659400	19666000	E3
chr14	19666000	19666200	E73
chr14	19666200	19681600	E3
chr14	19681600	19681800	E39
chr14	19681800	19688000	E3
chr14	19688000	19688200	E39
chr14	19688200	19690800	E3
chr14	19690800	19691000	E77
chr14	19691000	19695600	E3
chr14	19695600	19695800	E5
chr14	19695800	19696400	E4
chr14	19696400	19696600	E2
chr14	19696600	19696800	E36
chr14	19696800	19697800	E2
chr14	19697800	19698000	E72
chr14	19698000	19699200	E2
chr14	19699200	19699400	E36
chr14	19699400	19699800	E2
chr14	19699800	19700000	E74
chr14	19700000	19702800	E3
chr14	19702800	19703000	E73
chr14	19703000	19713800	E3
chr14	19713800	19714000	E39
chr14	19714000	19719800	E3
chr14	19719800	19720000	E89
chr14	19720000	19722600	E2
chr14	19722600	19722800	E74
chr14	19722800	19723800	E2
chr14	19723800	19724000	E39
chr14	19724000	19730600	E3
chr14	19730600	19731000	E39
chr14	19731000	19751200	E3
chr14	19751200	19751400	E73
chr14	19751400	19753400	E3
chr14	19753400	19753600	E73
chr14	19753600	19755200	E3
chr14	19755200	19755400	E73
chr14	19755400	19772200	E3
chr14	19772200	19772400	E39
chr14	19772400	19773000	E4
chr14	19773000	19773200	E65
chr14	19773200	19773400	E5
chr14	19773400	19773800	E6
chr14	19773800	19774000	E37
chr14	19774000	19775200	E4
chr14	19775200	19775400	E78
chr14	19775400	19775600	E2
chr14	19775600	19775800	E36
chr14	19775800	19777400	E2
chr14	19777400	19777600	E89
chr14	19777600	19780600	E3
chr14	19780600	19780800	E73
chr14	19780800	19781000	E3
chr14	19781000	19781200	E73
chr14	19781200	19783800	E3
chr14	19783800	19784200	E73
chr14	19784200	19786000	E3
chr14	19786000	19786200	E73
chr14	19786200	19789200	E3
chr14	19789200	19789400	E73
chr14	19789400	19793000	E3
chr14	19793000	19793200	E40
chr14	19793200	19793400	E90
chr14	19793400	19793600	E5
chr14	19793600	19793800	E6
chr14	19793800	19794000	E78
chr14	19794000	19794200	E74
chr14	19794200	19794600	E5
chr14	19794600	19794800	E74
chr14	19794800	19795000	E1
chr14	19795000	19795200	E78
chr14	19795200	19795800	E74
chr14	19795800	19796000	E78
chr14	19796000	19797200	E4
chr14	19797200	19797400	E72
chr14	19797400	19798000	E4
chr14	19798000	19798200	E5
chr14	19798200	19798400	E74
chr14	19798400	19799200	E2
chr14	19799200	19799400	E36
chr14	19799400	19805200	E2
chr14	19805200	19805400	E89
chr14	19805400	19805600	E28
chr14	19805600	19806000	E18
chr14	19806000	19806600	E2
chr14	19806600	19806800	E74
chr14	19806800	19807200	E2
chr14	19807200	19807400	E36
chr14	19807400	19808600	E2
chr14	19808600	19808800	E36
chr14	19808800	19810000	E2
chr14	19810000	19810200	E90
chr14	19810200	19810800	E2
chr14	19810800	19811000	E74
chr14	19811000	19811400	E2
chr14	19811400	19811600	E89
chr14	19811600	19812400	E2
chr14	19812400	19812600	E36
chr14	19812600	19812800	E2
chr14	19812800	19813000	E89
chr14	19813000	19814200	E2
chr14	19814200	19814400	E89
chr14	19814400	19814800	E74
chr14	19814800	19815000	E89
chr14	19815000	19815400	E2
chr14	19815400	19815600	E36
chr14	19815600	19815800	E37
chr14	19815800	19816000	E89
chr14	19816000	19816200	E38
chr14	19816200	19816400	E40
chr14	19816400	19817000	E41
chr14	19817000	19817400	E38
chr14	19817400	19818200	E90
chr14	19818200	19818800	E74
chr14	19818800	19819000	E5
chr14	19819000	19819200	E89
chr14	19819200	19820200	E74
chr14	19820200	19820400	E72
chr14	19820400	19822600	E2
chr14	19822600	19822800	E90
chr14	19822800	19823000	E2
chr14	19823000	19823200	E89
chr14	19823200	19823400	E5
chr14	19823400	19823600	E74
chr14	19823600	19823800	E5
chr14	19823800	19824200	E4
chr14	19824200	19824400	E5
chr14	19824400	19824600	E90
chr14	19824600	19825000	E38
chr14	19825000	19825200	E90
chr14	19825200	19825400	E74
chr14	19825400	19825800	E5
chr14	19825800	19826200	E74
chr14	19826200	19826400	E5
chr14	19826400	19826600	E74
chr14	19826600	19826800	E5
chr14	19826800	19827000	E3
chr14	19827000	19827200	E5
chr14	19827200	19849200	E3
chr14	19849200	19849400	E73
chr14	19849400	19856800	E3
chr14	19856800	19857000	E39
chr14	19857000	19859200	E3
chr14	19859200	19859400	E39
chr14	19859400	19859600	E3
chr14	19859600	19860000	E73
chr14	19860000	19866400	E3
chr14	19866400	19867000	E2
chr14	19867000	19867200	E74
chr14	19867200	19868200	E3
chr14	19868200	19868400	E73
chr14	19868400	19881800	E3
chr14	19881800	19882200	E74
chr14	19882200	19884600	E2
chr14	19884600	19884800	E74
chr14	19884800	19886000	E2
chr14	19886000	19886200	E36
chr14	19886200	19886400	E2
chr14	19886400	19886600	E89
chr14	19886600	19887000	E2
chr14	19887000	19887200	E89
chr14	19887200	19887400	E5
chr14	19887400	19888600	E4
chr14	19888600	19888800	E5
chr14	19888800	19889000	E74
chr14	19889000	19889200	E5
chr14	19889200	19890000	E4
chr14	19890000	19890200	E5
chr14	19890200	19891000	E74
chr14	19891000	19891200	E73
chr14	19891200	19901000	E3
chr14	19901000	19901200	E39
chr14	19901200	19903400	E3
chr14	19903400	19903600	E73
chr14	19903600	19929400	E3
chr14	19929400	19929600	E39
chr14	19929600	19931600	E3
chr14	19931600	19931800	E39
chr14	19931800	19938400	E3
chr14	19938400	19938600	E73
chr14	19938600	19944000	E3
chr14	19944000	19944200	E73
chr14	19944200	19972600	E3
chr14	19972600	19972800	E72
chr14	19972800	19976200	E3
chr14	19976200	19979400	E4
chr14	19979400	19979600	E6
chr14	19979600	19979800	E90
chr14	19979800	19980000	E5
chr14	19980000	19984600	E4
chr14	19984600	19984800	E5
chr14	19984800	19985000	E75
chr14	19985000	19985200	E74
chr14	19985200	19999600	E3
chr14	19999600	19999800	E39
chr14	19999800	20000000	E40
chr14	20000000	20000200	E39
chr14	20000200	20005200	E3
chr14	20005200	20005400	E73
chr14	20005400	20009400	E3
chr14	20009400	20009600	E39
chr14	20009600	20019800	E3
chr14	20019800	20020200	E73
chr14	20020200	20023400	E3
chr14	20023400	20023600	E74
chr14	20023600	20024000	E2
chr14	20024000	20024200	E36
chr14	20024200	20024400	E89
chr14	20024400	20024800	E38
chr14	20024800	20025000	E41
chr14	20025000	20025200	E40
chr14	20025200	20025400	E39
chr14	20025400	20027400	E3
chr14	20027400	20027600	E73
chr14	20027600	20034200	E3
chr14	20034200	20034600	E73
chr14	20034600	20037400	E3
chr14	20037400	20037600	E40
chr14	20037600	20037800	E39
chr14	20037800	20056800	E3
chr14	20056800	20057000	E78
chr14	20057000	20057800	E4
chr14	20057800	20058000	E6
chr14	20058000	20058400	E38
chr14	20058400	20058600	E40
chr14	20058600	20066000	E3
chr14	20066000	20066200	E78
chr14	20066200	20068800	E4
chr14	20068800	20069000	E5
chr14	20069000	20069200	E74
chr14	20069200	20072800	E3
chr14	20072800	20073000	E73
chr14	20073000	20086000	E3
chr14	20086000	20086200	E39
chr14	20086200	20088800	E3
chr14	20088800	20089000	E39
chr14	20089000	20090200	E2
chr14	20090200	20090400	E90
chr14	20090400	20090800	E38
chr14	20090800	20091000	E6
chr14	20091000	20091200	E90
chr14	20091200	20092000	E2
chr14	20092000	20092200	E74
chr14	20092200	20092400	E5
chr14	20092400	20094600	E4
chr14	20094600	20094800	E5
chr14	20094800	20095000	E72
chr14	20095000	20095200	E5
chr14	20095200	20095400	E90
chr14	20095400	20095800	E2
chr14	20095800	20096000	E89
chr14	20096000	20096200	E2
chr14	20096200	20096400	E89
chr14	20096400	20096600	E74
chr14	20096600	20097000	E2
chr14	20097000	20097400	E74
chr14	20097400	20098000	E3
chr14	20098000	20098200	E73
chr14	20098200	20099400	E3
chr14	20099400	20099600	E73
chr14	20099600	20105000	E3
chr14	20105000	20105400	E78
chr14	20105400	20105600	E38
chr14	20105600	20105800	E90
chr14	20105800	20106200	E2
chr14	20106200	20106400	E89
chr14	20106400	20106800	E2
chr14	20106800	20107800	E4
chr14	20107800	20108000	E2
chr14	20108000	20108400	E90
chr14	20108400	20108600	E4
chr14	20108600	20109800	E3
chr14	20109800	20110000	E73
chr14	20110000	20113400	E3
chr14	20113400	20113600	E39
chr14	20113600	20118000	E3
chr14	20118000	20118200	E75
chr14	20118200	20118400	E78
chr14	20118400	20118600	E5
chr14	20118600	20124400	E3
chr14	20124400	20124600	E73
chr14	20124600	20130200	E3
chr14	20130200	20130400	E73
chr14	20130400	20132600	E3
chr14	20132600	20132800	E74
chr14	20132800	20133000	E5
chr14	20133000	20133400	E89
chr14	20133400	20133600	E36
chr14	20133600	20133800	E2
chr14	20133800	20135200	E4
chr14	20135200	20135400	E5
chr14	20135400	20137400	E4
chr14	20137400	20137600	E90
chr14	20137600	20137800	E74
chr14	20137800	20138000	E36
chr14	20138000	20139200	E2
chr14	20139200	20139600	E89
chr14	20139600	20143800	E2
chr14	20143800	20144000	E89
chr14	20144000	20144800	E2
chr14	20144800	20145000	E74
chr14	20145000	20145400	E2
chr14	20145400	20146400	E4
chr14	20146400	20147000	E2
chr14	20147000	20147200	E1
chr14	20147200	20147600	E38
chr14	20147600	20148000	E90
chr14	20148000	20148200	E38
chr14	20148200	20148400	E90
chr14	20148400	20149000	E2
chr14	20149000	20149200	E74
chr14	20149200	20149600	E2
chr14	20149600	20150200	E4
chr14	20150200	20150600	E2
chr14	20150600	20150800	E65
chr14	20150800	20151000	E64
chr14	20151000	20151200	E65
chr14	20151200	20151600	E3
chr14	20151600	20152000	E73
chr14	20152000	20155600	E3
chr14	20155600	20155800	E39
chr14	20155800	20162400	E3
chr14	20162400	20162600	E39
chr14	20162600	20164000	E3
chr14	20164000	20164200	E39
chr14	20164200	20165000	E3
chr14	20165000	20165200	E77
chr14	20165200	20174200	E3
chr14	20174200	20174400	E39
chr14	20174400	20197200	E3
chr14	20197200	20197400	E73
chr14	20197400	20197600	E89
chr14	20197600	20197800	E77
chr14	20197800	20198000	E3
chr14	20198000	20198200	E73
chr14	20198200	20199600	E3
chr14	20199600	20200000	E73
chr14	20200000	20202200	E3
chr14	20202200	20202400	E73
chr14	20202400	20207600	E3
chr14	20207600	20207800	E73
chr14	20207800	20211600	E3
chr14	20211600	20211800	E39
chr14	20211800	20214000	E3
chr14	20214000	20214200	E39
chr14	20214200	20215600	E4
chr14	20215600	20215800	E5
chr14	20215800	20216000	E72
chr14	20216000	20217000	E4
chr14	20217000	20217200	E78
chr14	20217200	20218200	E4
chr14	20218200	20218400	E5
chr14	20218400	20219000	E2
chr14	20219000	20219200	E89
chr14	20219200	20219800	E88
chr14	20219800	20220000	E87
chr14	20220000	20220200	E89
chr14	20220200	20220400	E35
chr14	20220400	20220800	E2
chr14	20220800	20221000	E89
chr14	20221000	20221200	E2
chr14	20221200	20221400	E72
chr14	20221400	20221800	E2
chr14	20221800	20222000	E39
chr14	20222000	20222400	E3
chr14	20222400	20222600	E73
chr14	20222600	20230000	E3
chr14	20230000	20230200	E73
chr14	20230200	20232400	E3
chr14	20232400	20232600	E73
chr14	20232600	20232800	E72
chr14	20232800	20233200	E3
chr14	20233200	20234400	E2
chr14	20234400	20234600	E39
chr14	20234600	20238600	E2
chr14	20238600	20238800	E89
chr14	20238800	20239000	E2
chr14	20239000	20239200	E5
chr14	20239200	20239400	E78
chr14	20239400	20239600	E38
chr14	20239600	20239800	E1
chr14	20239800	20240200	E41
chr14	20240200	20240400	E40
chr14	20240400	20240800	E42
chr14	20240800	20241000	E41
chr14	20241000	20241400	E38
chr14	20241400	20241800	E72
chr14	20241800	20243200	E2
chr14	20243200	20243400	E36
chr14	20243400	20244600	E2
chr14	20244600	20244800	E36
chr14	20244800	20247800	E2
chr14	20247800	20248000	E78
chr14	20248000	20248600	E4
chr14	20248600	20249200	E5
chr14	20249200	20249400	E72
chr14	20249400	20251400	E2
chr14	20251400	20251600	E36
chr14	20251600	20251800	E89
chr14	20251800	20254000	E2
chr14	20254000	20254200	E90
chr14	20254200	20254400	E89
chr14	20254400	20254600	E2
chr14	20254600	20254800	E38
chr14	20254800	20255000	E36
chr14	20255000	20255200	E72
chr14	20255200	20259200	E2
chr14	20259200	20259400	E36
chr14	20259400	20262000	E2
chr14	20262000	20262200	E36
chr14	20262200	20264200	E2
chr14	20264200	20264400	E72
chr14	20264400	20264800	E4
chr14	20264800	20265000	E5
chr14	20265000	20265200	E78
chr14	20265200	20265400	E36
chr14	20265400	20266600	E2
chr14	20266600	20266800	E74
chr14	20266800	20267000	E38
chr14	20267000	20267200	E37
chr14	20267200	20267400	E18
chr14	20267400	20267600	E35
chr14	20267600	20267800	E28
chr14	20267800	20268200	E26
chr14	20268200	20268400	E25
chr14	20268400	20269000	E24
chr14	20269000	20269200	E25
chr14	20269200	20269600	E24
chr14	20269600	20269800	E25
chr14	20269800	20270000	E26
chr14	20270000	20270200	E27
chr14	20270200	20270400	E28
chr14	20270400	20270600	E35
chr14	20270600	20271000	E34
chr14	20271000	20271200	E74
chr14	20271200	20271400	E33
chr14	20271400	20271600	E27
chr14	20271600	20272200	E20
chr14	20272200	20272600	E28
chr14	20272600	20272800	E35
chr14	20272800	20273000	E89
chr14	20273000	20274400	E2
chr14	20274400	20274600	E36
chr14	20274600	20276200	E2
chr14	20276200	20276400	E86
chr14	20276400	20276800	E2
chr14	20276800	20277000	E36
chr14	20277000	20277200	E89
chr14	20277200	20281600	E2
chr14	20281600	20281800	E78
chr14	20281800	20282600	E2
chr14	20282600	20282800	E78
chr14	20282800	20283800	E2
chr14	20283800	20284000	E36
chr14	20284000	20286000	E2
chr14	20286000	20286200	E89
chr14	20286200	20287800	E3
chr14	20287800	20288200	E73
chr14	20288200	20296200	E3
chr14	20296200	20296400	E74
chr14	20296400	20296600	E5
chr14	20296600	20298200	E4
chr14	20298200	20298400	E72
chr14	20298400	20300000	E2
chr14	20300000	20300200	E39
chr14	20300200	20308400	E3
chr14	20308400	20308600	E73
chr14	20308600	20311000	E3
chr14	20311000	20311200	E39
chr14	20311200	20315600	E3
chr14	20315600	20316000	E73
chr14	20316000	20320400	E3
chr14	20320400	20320600	E2
chr14	20320600	20320800	E90
chr14	20320800	20321000	E38
chr14	20321000	20321200	E36
chr14	20321200	20325600	E2
chr14	20325600	20325800	E78
chr14	20325800	20326000	E4
chr14	20326000	20326200	E72
chr14	20326200	20328800	E2
chr14	20328800	20329200	E36
chr14	20329200	20329400	E78
chr14	20329400	20331000	E4
chr14	20331000	20331200	E5
chr14	20331200	20332800	E2
chr14	20332800	20333000	E36
chr14	20333000	20336200	E2
chr14	20336200	20336600	E78
chr14	20336600	20336800	E5
chr14	20336800	20337000	E90
chr14	20337000	20337200	E5
chr14	20337200	20337400	E2
chr14	20337400	20341000	E4
chr14	20341000	20341200	E2
chr14	20341200	20341400	E78
chr14	20341400	20343200	E2
chr14	20343200	20343400	E78
chr14	20343400	20344000	E2
chr14	20344000	20344200	E36
chr14	20344200	20346000	E2
chr14	20346000	20346200	E72
chr14	20346200	20348000	E2
chr14	20348000	20348200	E1
chr14	20348200	20349000	E2
chr14	20349000	20349200	E36
chr14	20349200	20350200	E2
chr14	20350200	20350400	E72
chr14	20350400	20350600	E5
chr14	20350600	20350800	E78
chr14	20350800	20351000	E5
chr14	20351000	20351200	E74
chr14	20351200	20351400	E5
chr14	20351400	20353200	E4
chr14	20353200	20353400	E78
chr14	20353400	20361400	E2
chr14	20361400	20361600	E36
chr14	20361600	20362800	E2
chr14	20362800	20363000	E90
chr14	20363000	20363200	E2
chr14	20363200	20363400	E36
chr14	20363400	20365400	E2
chr14	20365400	20365600	E36
chr14	20365600	20368200	E2
chr14	20368200	20368400	E72
chr14	20368400	20370000	E4
chr14	20370000	20370200	E78
chr14	20370200	20372200	E4
chr14	20372200	20372400	E72
chr14	20372400	20376200	E4
chr14	20376200	20376400	E78
chr14	20376400	20379400	E2
chr14	20379400	20379600	E36
chr14	20379600	20384400	E2
chr14	20384400	20384600	E36
chr14	20384600	20386200	E2
chr14	20386200	20386400	E36
chr14	20386400	20386600	E1
chr14	20386600	20386800	E2
chr14	20386800	20387000	E36
chr14	20387000	20387800	E2
chr14	20387800	20388800	E4
chr14	20388800	20389000	E2
chr14	20389000	20389200	E90
chr14	20389200	20393800	E2
chr14	20393800	20394000	E74
chr14	20394000	20394200	E89
chr14	20394200	20396000	E2
chr14	20396000	20396200	E36
chr14	20396200	20397800	E2
chr14	20397800	20398000	E78
chr14	20398000	20398400	E2
chr14	20398400	20398600	E36
chr14	20398600	20398800	E89
chr14	20398800	20399000	E2
chr14	20399000	20399200	E36
chr14	20399200	20400800	E2
chr14	20400800	20401000	E36
chr14	20401000	20404600	E2
chr14	20404600	20404800	E74
chr14	20404800	20407600	E2
chr14	20407600	20407800	E72
chr14	20407800	20410200	E2
chr14	20410200	20410400	E74
chr14	20410400	20410600	E72
chr14	20410600	20411800	E2
chr14	20411800	20412000	E89
chr14	20412000	20412800	E2
chr14	20412800	20413200	E36
chr14	20413200	20417200	E2
chr14	20417200	20417400	E78
chr14	20417400	20418000	E2
chr14	20418000	20418400	E36
chr14	20418400	20420600	E2
chr14	20420600	20420800	E78
chr14	20420800	20421600	E2
chr14	20421600	20421800	E1
chr14	20421800	20423000	E2
chr14	20423000	20423200	E74
chr14	20423200	20444200	E3
chr14	20444200	20444600	E73
chr14	20444600	20467600	E3
chr14	20467600	20467800	E73
chr14	20467800	20539800	E3
chr14	20539800	20540000	E16
chr14	20540000	20564800	E3
chr14	20564800	20565000	E73
chr14	20565000	20583800	E3
chr14	20583800	20584200	E77
chr14	20584200	20597200	E3
chr14	20597200	20597400	E39
chr14	20597400	20720600	E3
chr14	20720600	20720800	E39
chr14	20720800	20760600	E3
chr14	20760600	20761000	E73
chr14	20761000	20761600	E3
chr14	20761600	20761800	E39
chr14	20761800	20763600	E3
chr14	20763600	20763800	E73
chr14	20763800	20770200	E3
chr14	20770200	20773600	E4
chr14	20773600	20773800	E17
chr14	20773800	20774000	E11
chr14	20774000	20774200	E13
chr14	20774200	20774400	E17
chr14	20774400	20776400	E3
chr14	20776400	20776600	E39
chr14	20776600	20781000	E3
chr14	20781000	20781200	E39
chr14	20781200	20783600	E3
chr14	20783600	20783800	E73
chr14	20783800	20794800	E3
chr14	20794800	20795000	E2
chr14	20795000	20795400	E89
chr14	20795400	20796000	E15
chr14	20796000	20796200	E16
chr14	20796200	20797400	E38
chr14	20797400	20797600	E17
chr14	20797600	20798400	E38
chr14	20798400	20798600	E36
chr14	20798600	20799200	E2
chr14	20799200	20799400	E89
chr14	20799400	20799600	E37
chr14	20799600	20799800	E17
chr14	20799800	20800200	E38
chr14	20800200	20800400	E37
chr14	20800400	20800600	E15
chr14	20800600	20800800	E13
chr14	20800800	20801000	E11
chr14	20801000	20801400	E12
chr14	20801400	20801600	E13
chr14	20801600	20801800	E11
chr14	20801800	20802000	E14
chr14	20802000	20802200	E16
chr14	20802200	20802400	E37
chr14	20802400	20802600	E89
chr14	20802600	20803400	E2
chr14	20803400	20803800	E36
chr14	20803800	20806800	E2
chr14	20806800	20807000	E89
chr14	20807000	20807200	E35
chr14	20807200	20807400	E36
chr14	20807400	20808400	E2
chr14	20808400	20808800	E34
chr14	20808800	20809000	E17
chr14	20809000	20809800	E35
chr14	20809800	20810000	E18
chr14	20810000	20810200	E16
chr14	20810200	20810400	E15
chr14	20810400	20810600	E13
chr14	20810600	20811600	E12
chr14	20811600	20811800	E13
chr14	20811800	20812000	E12
chr14	20812000	20812200	E11
chr14	20812200	20812400	E13
chr14	20812400	20812600	E15
chr14	20812600	20812800	E47
chr14	20812800	20813000	E6
chr14	20813000	20813200	E5
chr14	20813200	20813400	E72
chr14	20813400	20816600	E4
chr14	20816600	20816800	E39
chr14	20816800	20818600	E2
chr14	20818600	20819200	E39
chr14	20819200	20825200	E3
chr14	20825200	20826800	E2
chr14	20826800	20827000	E38
chr14	20827000	20827200	E89
chr14	20827200	20827600	E2
chr14	20827600	20827800	E36
chr14	20827800	20829200	E2
chr14	20829200	20829400	E78
chr14	20829400	20829600	E2
chr14	20829600	20829800	E39
chr14	20829800	20836600	E3
chr14	20836600	20836800	E39
chr14	20836800	20842600	E3
chr14	20842600	20842800	E72
chr14	20842800	20844200	E4
chr14	20844200	20845000	E2
chr14	20845000	20845200	E86
chr14	20845200	20852000	E4
chr14	20852000	20852400	E78
chr14	20852400	20853400	E4
chr14	20853400	20854800	E3
chr14	20854800	20855000	E39
chr14	20855000	20879600	E3
chr14	20879600	20880200	E87
chr14	20880200	20880400	E27
chr14	20880400	20880600	E19
chr14	20880600	20880800	E20
chr14	20880800	20881000	E13
chr14	20881000	20881200	E23
chr14	20881200	20881800	E12
chr14	20881800	20882200	E11
chr14	20882200	20882400	E44
chr14	20882400	20882600	E42
chr14	20882600	20882800	E40
chr14	20882800	20883800	E38
chr14	20883800	20884000	E16
chr14	20884000	20884200	E29
chr14	20884200	20884400	E30
chr14	20884400	20884600	E29
chr14	20884600	20884800	E38
chr14	20884800	20893400	E4
chr14	20893400	20894000	E5
chr14	20894000	20894400	E2
chr14	20894400	20894600	E36
chr14	20894600	20895000	E38
chr14	20895000	20895200	E41
chr14	20895200	20895400	E40
chr14	20895400	20895600	E41
chr14	20895600	20895800	E43
chr14	20895800	20896000	E44
chr14	20896000	20896200	E79
chr14	20896200	20896600	E45
chr14	20896600	20897200	E44
chr14	20897200	20897600	E43
chr14	20897600	20898000	E44
chr14	20898000	20898600	E45
chr14	20898600	20899000	E44
chr14	20899000	20899200	E41
chr14	20899200	20900000	E40
chr14	20900000	20900400	E38
chr14	20900400	20900600	E48
chr14	20900600	20902000	E4
chr14	20902000	20902200	E89
chr14	20902200	20902400	E85
chr14	20902400	20902600	E16
chr14	20902600	20902800	E13
chr14	20902800	20903400	E11
chr14	20903400	20903600	E10
chr14	20903600	20903800	E30
chr14	20903800	20904000	E29
chr14	20904000	20904400	E6
chr14	20904400	20904600	E33
chr14	20904600	20904800	E5
chr14	20904800	20909600	E4
chr14	20909600	20909800	E72
chr14	20909800	20910200	E78
chr14	20910200	20910400	E5
chr14	20910400	20911000	E4
chr14	20911000	20911600	E38
chr14	20911600	20912000	E5
chr14	20912000	20912400	E38
chr14	20912400	20912600	E90
chr14	20912600	20912800	E37
chr14	20912800	20913400	E34
chr14	20913400	20913800	E35
chr14	20913800	20914800	E2
chr14	20914800	20915000	E89
chr14	20915000	20915200	E36
chr14	20915200	20915400	E37
chr14	20915400	20915600	E38
chr14	20915600	20915800	E5
chr14	20915800	20920800	E2
chr14	20920800	20921000	E89
chr14	20921000	20921200	E36
chr14	20921200	20921600	E38
chr14	20921600	20921800	E6
chr14	20921800	20922200	E37
chr14	20922200	20922400	E16
chr14	20922400	20922600	E13
chr14	20922600	20922800	E11
chr14	20922800	20923200	E12
chr14	20923200	20923400	E13
chr14	20923400	20924000	E12
chr14	20924000	20924200	E11
chr14	20924200	20924400	E13
chr14	20924400	20924600	E15
chr14	20924600	20925200	E49
chr14	20925200	20925400	E50
chr14	20925400	20925800	E49
chr14	20925800	20926000	E17
chr14	20926000	20926200	E37
chr14	20926200	20926400	E6
chr14	20926400	20926800	E7
chr14	20926800	20927600	E6
chr14	20927600	20927800	E37
chr14	20927800	20928000	E89
chr14	20928000	20928200	E37
chr14	20928200	20928400	E29
chr14	20928400	20928600	E30
chr14	20928600	20928800	E81
chr14	20928800	20929000	E11
chr14	20929000	20929400	E12
chr14	20929400	20929600	E11
chr14	20929600	20929800	E13
chr14	20929800	20930400	E12
chr14	20930400	20930600	E45
chr14	20930600	20930800	E44
chr14	20930800	20931200	E42
chr14	20931200	20931400	E41
chr14	20931400	20931600	E40
chr14	20931600	20935600	E4
chr14	20935600	20935800	E5
chr14	20935800	20936400	E4
chr14	20936400	20937000	E38
chr14	20937000	20937200	E14
chr14	20937200	20937400	E11
chr14	20937400	20937800	E12
chr14	20937800	20938200	E11
chr14	20938200	20938400	E10
chr14	20938400	20938600	E46
chr14	20938600	20938800	E47
chr14	20938800	20939000	E48
chr14	20939000	20943200	E4
chr14	20943200	20943400	E72
chr14	20943400	20944000	E2
chr14	20944000	20944200	E36
chr14	20944200	20944600	E38
chr14	20944600	20944800	E17
chr14	20944800	20945200	E29
chr14	20945200	20945400	E8
chr14	20945400	20945600	E41
chr14	20945600	20946000	E44
chr14	20946000	20946200	E15
chr14	20946200	20946400	E30
chr14	20946400	20946600	E29
chr14	20946600	20946800	E40
chr14	20946800	20948400	E38
chr14	20948400	20948800	E37
chr14	20948800	20949800	E38
chr14	20949800	20950400	E17
chr14	20950400	20950600	E38
chr14	20950600	20951400	E2
chr14	20951400	20958000	E3
chr14	20958000	20958200	E73
chr14	20958200	20961400	E3
chr14	20961400	20961600	E39
chr14	20961600	20961800	E40
chr14	20961800	20962200	E41
chr14	20962200	20962400	E39
chr14	20962400	20971600	E3
chr14	20971600	20971800	E39
chr14	20971800	20972000	E40
chr14	20972000	20972200	E41
chr14	20972200	20972600	E40
chr14	20972600	20972800	E41
chr14	20972800	20973000	E39
chr14	20973000	20985000	E3
chr14	20985000	20985200	E39
chr14	20985200	20997600	E3
chr14	20997600	20998800	E65
chr14	20998800	20999200	E64
chr14	20999200	20999600	E65
chr14	20999600	21070800	E3
chr14	21070800	21074400	E4
chr14	21074400	21075000	E5
chr14	21075000	21076000	E4
chr14	21076000	21076200	E5
chr14	21076200	21077200	E4
chr14	21077200	21077400	E17
chr14	21077400	21077600	E16
chr14	21077600	21077800	E14
chr14	21077800	21078200	E11
chr14	21078200	21078400	E14
chr14	21078400	21078600	E13
chr14	21078600	21078800	E31
chr14	21078800	21079000	E27
chr14	21079000	21079400	E35
chr14	21079400	21080200	E34
chr14	21080200	21080400	E18
chr14	21080400	21080600	E28
chr14	21080600	21080800	E27
chr14	21080800	21081000	E28
chr14	21081000	21081200	E20
chr14	21081200	21081600	E26
chr14	21081600	21081800	E22
chr14	21081800	21082000	E23
chr14	21082000	21082200	E13
chr14	21082200	21082400	E11
chr14	21082400	21082600	E15
chr14	21082600	21082800	E17
chr14	21082800	21083000	E16
chr14	21083000	21083400	E17
chr14	21083400	21091600	E2
chr14	21091600	21091800	E35
chr14	21091800	21092000	E2
chr14	21092000	21093000	E35
chr14	21093000	21093200	E33
chr14	21093200	21094000	E28
chr14	21094000	21095200	E34
chr14	21095200	21095400	E35
chr14	21095400	21095600	E36
chr14	21095600	21097000	E2
chr14	21097000	21097200	E36
chr14	21097200	21098600	E2
chr14	21098600	21098800	E35
chr14	21098800	21099200	E33
chr14	21099200	21099400	E27
chr14	21099400	21099600	E18
chr14	21099600	21100800	E35
chr14	21100800	21101000	E34
chr14	21101000	21101200	E28
chr14	21101200	21101400	E32
chr14	21101400	21101600	E33
chr14	21101600	21101800	E34
chr14	21101800	21102200	E35
chr14	21102200	21131000	E3
chr14	21131000	21131200	E39
chr14	21131200	21131400	E40
chr14	21131400	21131600	E42
chr14	21131600	21131800	E41
chr14	21131800	21132200	E40
chr14	21132200	21132400	E39
chr14	21132400	21140600	E3
chr14	21140600	21140800	E73
chr14	21140800	21146600	E3
chr14	21146600	21146800	E39
chr14	21146800	21147800	E3
chr14	21147800	21148200	E39
chr14	21148200	21148400	E40
chr14	21148400	21148600	E38
chr14	21148600	21148800	E41
chr14	21148800	21149000	E42
chr14	21149000	21149200	E44
chr14	21149200	21149400	E45
chr14	21149400	21152600	E12
chr14	21152600	21153200	E11
chr14	21153200	21153400	E31
chr14	21153400	21153600	E29
chr14	21153600	21154000	E34
chr14	21154000	21154200	E35
chr14	21154200	21154400	E34
chr14	21154400	21155000	E35
chr14	21155000	21155400	E2
chr14	21155400	21155600	E36
chr14	21155600	21155800	E78
chr14	21155800	21156000	E38
chr14	21156000	21156200	E2
chr14	21156200	21157400	E4
chr14	21157400	21157600	E78
chr14	21157600	21158800	E4
chr14	21158800	21159000	E40
chr14	21159000	21159200	E41
chr14	21159200	21159600	E15
chr14	21159600	21159800	E16
chr14	21159800	21160000	E72
chr14	21160000	21165200	E4
chr14	21165200	21165600	E38
chr14	21165600	21165800	E17
chr14	21165800	21166200	E15
chr14	21166200	21166400	E30
chr14	21166400	21166600	E16
chr14	21166600	21166800	E17
chr14	21166800	21167400	E38
chr14	21167400	21167800	E78
chr14	21167800	21175600	E4
chr14	21175600	21175800	E5
chr14	21175800	21179000	E4
chr14	21179000	21179200	E5
chr14	21179200	21179400	E3
chr14	21179400	21180600	E4
chr14	21180600	21181000	E3
chr14	21181000	21181200	E17
chr14	21181200	21181600	E37
chr14	21181600	21181800	E86
chr14	21181800	21182200	E38
chr14	21182200	21182400	E72
chr14	21182400	21182800	E48
chr14	21182800	21183400	E46
chr14	21183400	21183600	E44
chr14	21183600	21184000	E46
chr14	21184000	21184200	E45
chr14	21184200	21184400	E46
chr14	21184400	21184600	E47
chr14	21184600	21184800	E48
chr14	21184800	21189000	E4
chr14	21189000	21189200	E5
chr14	21189200	21189400	E72
chr14	21189400	21191800	E2
chr14	21191800	21192000	E78
chr14	21192000	21192200	E88
chr14	21192200	21192600	E87
chr14	21192600	21194200	E2
chr14	21194200	21194600	E88
chr14	21194600	21195000	E49
chr14	21195000	21198400	E2
chr14	21198400	21199400	E87
chr14	21199400	21199600	E88
chr14	21199600	21200000	E87
chr14	21200000	21200400	E2
chr14	21200400	21201000	E87
chr14	21201000	21201200	E88
chr14	21201200	21201400	E87
chr14	21201400	21201800	E88
chr14	21201800	21202000	E87
chr14	21202000	21202200	E2
chr14	21202200	21202400	E39
chr14	21202400	21208800	E3
chr14	21208800	21209000	E73
chr14	21209000	21222200	E3
chr14	21222200	21222600	E39
chr14	21222600	21226000	E3
chr14	21226000	21226200	E4
chr14	21226200	21226400	E40
chr14	21226400	21226600	E42
chr14	21226600	21226800	E43
chr14	21226800	21227000	E40
chr14	21227000	21227200	E41
chr14	21227200	21227400	E40
chr14	21227400	21227600	E39
chr14	21227600	21228000	E2
chr14	21228000	21228400	E4
chr14	21228400	21230200	E2
chr14	21230200	21230400	E36
chr14	21230400	21230600	E72
chr14	21230600	21232200	E2
chr14	21232200	21232600	E72
chr14	21232600	21232800	E38
chr14	21232800	21233000	E36
chr14	21233000	21234600	E2
chr14	21234600	21248400	E3
chr14	21248400	21248600	E39
chr14	21248600	21248800	E40
chr14	21248800	21249000	E41
chr14	21249000	21249200	E42
chr14	21249200	21249400	E44
chr14	21249400	21249600	E45
chr14	21249600	21249800	E43
chr14	21249800	21250200	E44
chr14	21250200	21250400	E45
chr14	21250400	21251000	E43
chr14	21251000	21251400	E44
chr14	21251400	21251600	E42
chr14	21251600	21252000	E41
chr14	21252000	21252200	E37
chr14	21252200	21252400	E38
chr14	21252400	21252600	E36
chr14	21252600	21252800	E38
chr14	21252800	21253000	E78
chr14	21253000	21253200	E38
chr14	21253200	21253400	E36
chr14	21253400	21253600	E38
chr14	21253600	21253800	E1
chr14	21253800	21254600	E38
chr14	21254600	21254800	E41
chr14	21254800	21255000	E42
chr14	21255000	21255400	E40
chr14	21255400	21255600	E5
chr14	21255600	21256800	E4
chr14	21256800	21257200	E72
chr14	21257200	21257400	E2
chr14	21257400	21257600	E35
chr14	21257600	21257800	E34
chr14	21257800	21258000	E18
chr14	21258000	21259200	E35
chr14	21259200	21259800	E2
chr14	21259800	21260200	E36
chr14	21260200	21261200	E2
chr14	21261200	21261400	E72
chr14	21261400	21261600	E2
chr14	21261600	21261800	E89
chr14	21261800	21262000	E35
chr14	21262000	21262400	E18
chr14	21262400	21262800	E35
chr14	21262800	21263000	E34
chr14	21263000	21263200	E28
chr14	21263200	21263600	E35
chr14	21263600	21263800	E34
chr14	21263800	21264200	E35
chr14	21264200	21264400	E18
chr14	21264400	21264600	E27
chr14	21264600	21264800	E28
chr14	21264800	21265000	E27
chr14	21265000	21265400	E26
chr14	21265400	21265800	E25
chr14	21265800	21266000	E21
chr14	21266000	21266400	E24
chr14	21266400	21267200	E23
chr14	21267200	21267600	E12
chr14	21267600	21267800	E23
chr14	21267800	21269800	E12
chr14	21269800	21270000	E23
chr14	21270000	21271600	E12
chr14	21271600	21272200	E23
chr14	21272200	21272600	E22
chr14	21272600	21273000	E24
chr14	21273000	21273200	E25
chr14	21273200	21273400	E21
chr14	21273400	21274000	E25
chr14	21274000	21274400	E24
chr14	21274400	21274600	E22
chr14	21274600	21275000	E25
chr14	21275000	21275200	E26
chr14	21275200	21276000	E20
chr14	21276000	21276400	E21
chr14	21276400	21276600	E25
chr14	21276600	21276800	E20
chr14	21276800	21277200	E28
chr14	21277200	21277400	E18
chr14	21277400	21277600	E36
chr14	21277600	21278000	E38
chr14	21278000	21278200	E37
chr14	21278200	21278400	E41
chr14	21278400	21278600	E42
chr14	21278600	21279200	E41
chr14	21279200	21279400	E42
chr14	21279400	21279600	E41
chr14	21279600	21279800	E40
chr14	21279800	21280200	E41
chr14	21280200	21280600	E42
chr14	21280600	21281000	E40
chr14	21281000	21281200	E41
chr14	21281200	21281800	E40
chr14	21281800	21282000	E38
chr14	21282000	21282200	E40
chr14	21282200	21282600	E38
chr14	21282600	21282800	E78
chr14	21282800	21284600	E4
chr14	21284600	21284800	E5
chr14	21284800	21285000	E40
chr14	21285000	21285400	E42
chr14	21285400	21285600	E43
chr14	21285600	21285800	E42
chr14	21285800	21286000	E44
chr14	21286000	21286200	E42
chr14	21286200	21286400	E41
chr14	21286400	21286600	E40
chr14	21286600	21286800	E38
chr14	21286800	21287000	E17
chr14	21287000	21287600	E38
chr14	21287600	21287800	E36
chr14	21287800	21288200	E38
chr14	21288200	21288800	E40
chr14	21288800	21289000	E41
chr14	21289000	21289200	E43
chr14	21289200	21289400	E42
chr14	21289400	21289800	E44
chr14	21289800	21290000	E43
chr14	21290000	21290200	E42
chr14	21290200	21290600	E43
chr14	21290600	21291000	E16
chr14	21291000	21291200	E17
chr14	21291200	21291800	E38
chr14	21291800	21292400	E37
chr14	21292400	21292600	E8
chr14	21292600	21292800	E6
chr14	21292800	21295000	E4
chr14	21295000	21295200	E78
chr14	21295200	21295400	E38
chr14	21295400	21295600	E4
chr14	21295600	21295800	E5
chr14	21295800	21297400	E4
chr14	21297400	21297600	E72
chr14	21297600	21298200	E38
chr14	21298200	21298400	E17
chr14	21298400	21298600	E16
chr14	21298600	21299000	E42
chr14	21299000	21299200	E41
chr14	21299200	21299400	E42
chr14	21299400	21299600	E41
chr14	21299600	21300000	E38
chr14	21300000	21300600	E4
chr14	21300600	21302400	E2
chr14	21302400	21302800	E36
chr14	21302800	21304200	E2
chr14	21304200	21304400	E35
chr14	21304400	21304600	E18
chr14	21304600	21305000	E29
chr14	21305000	21305400	E30
chr14	21305400	21305600	E29
chr14	21305600	21308800	E2
chr14	21308800	21309000	E36
chr14	21309000	21310400	E2
chr14	21310400	21310600	E36
chr14	21310600	21310800	E38
chr14	21310800	21311000	E37
chr14	21311000	21311200	E38
chr14	21311200	21311400	E36
chr14	21311400	21312000	E2
chr14	21312000	21312200	E36
chr14	21312200	21312400	E37
chr14	21312400	21312600	E38
chr14	21312600	21312800	E17
chr14	21312800	21313000	E38
chr14	21313000	21313400	E41
chr14	21313400	21313600	E40
chr14	21313600	21313800	E15
chr14	21313800	21314000	E41
chr14	21314000	21314200	E43
chr14	21314200	21314800	E45
chr14	21314800	21315000	E42
chr14	21315000	21315400	E43
chr14	21315400	21315800	E42
chr14	21315800	21316000	E41
chr14	21316000	21316200	E15
chr14	21316200	21316400	E14
chr14	21316400	21316800	E11
chr14	21316800	21317200	E12
chr14	21317200	21317400	E23
chr14	21317400	21317600	E13
chr14	21317600	21317800	E12
chr14	21317800	21318000	E14
chr14	21318000	21318200	E29
chr14	21318200	21319000	E38
chr14	21319000	21319200	E36
chr14	21319200	21321200	E2
chr14	21321200	21321600	E36
chr14	21321600	21322000	E2
chr14	21322000	21322200	E36
chr14	21322200	21322600	E38
chr14	21322600	21322800	E78
chr14	21322800	21323200	E38
chr14	21323200	21323600	E17
chr14	21323600	21324000	E15
chr14	21324000	21324400	E16
chr14	21324400	21324600	E17
chr14	21324600	21325600	E38
chr14	21325600	21326200	E16
chr14	21326200	21326400	E18
chr14	21326400	21331400	E2
chr14	21331400	21331600	E36
chr14	21331600	21332200	E2
chr14	21332200	21332400	E36
chr14	21332400	21335400	E2
chr14	21335400	21335600	E78
chr14	21335600	21337000	E2
chr14	21337000	21337200	E36
chr14	21337200	21337600	E35
chr14	21337600	21341600	E2
chr14	21341600	21341800	E34
chr14	21341800	21342000	E37
chr14	21342000	21342200	E30
chr14	21342200	21342400	E17
chr14	21342400	21347600	E3
chr14	21347600	21348200	E39
chr14	21348200	21349800	E3
chr14	21349800	21350000	E73
chr14	21350000	21358400	E3
chr14	21358400	21358800	E39
chr14	21358800	21359400	E40
chr14	21359400	21359600	E41
chr14	21359600	21359800	E46
chr14	21359800	21360200	E6
chr14	21360200	21360400	E72
chr14	21360400	21386800	E3
chr14	21386800	21387400	E40
chr14	21387400	21387600	E42
chr14	21387600	21387800	E41
chr14	21387800	21388000	E40
chr14	21388000	21388200	E38
chr14	21388200	21388400	E72
chr14	21388400	21393400	E4
chr14	21393400	21394800	E65
chr14	21394800	21398600	E3
chr14	21398600	21398800	E73
chr14	21398800	21406800	E3
chr14	21406800	21407000	E39
chr14	21407000	21412000	E3
chr14	21412000	21412200	E73
chr14	21412200	21413800	E3
chr14	21413800	21414000	E39
chr14	21414000	21421800	E3
chr14	21421800	21422200	E87
chr14	21422200	21422400	E38
chr14	21422400	21422600	E39
chr14	21422600	21422800	E40
chr14	21422800	21423000	E41
chr14	21423000	21423200	E40
chr14	21423200	21423400	E41
chr14	21423400	21423600	E38
chr14	21423600	21423800	E42
chr14	21423800	21424400	E40
chr14	21424400	21424600	E90
chr14	21424600	21424800	E38
chr14	21424800	21425000	E36
chr14	21425000	21428800	E2
chr14	21428800	21429000	E36
chr14	21429000	21429400	E38
chr14	21429400	21429800	E17
chr14	21429800	21430200	E38
chr14	21430200	21430600	E2
chr14	21430600	21438800	E3
chr14	21438800	21439000	E39
chr14	21439000	21439400	E13
chr14	21439400	21439600	E45
chr14	21439600	21440000	E44
chr14	21440000	21440200	E41
chr14	21440200	21440400	E39
chr14	21440400	21450600	E3
chr14	21450600	21451000	E73
chr14	21451000	21453600	E3
chr14	21453600	21454800	E65
chr14	21454800	21455000	E64
chr14	21455000	21455200	E65
chr14	21455200	21455400	E64
chr14	21455400	21456000	E65
chr14	21456000	21456800	E4
chr14	21456800	21457000	E72
chr14	21457000	21457200	E74
chr14	21457200	21457400	E75
chr14	21457400	21457600	E10
chr14	21457600	21458000	E13
chr14	21458000	21458400	E12
chr14	21458400	21458600	E11
chr14	21458600	21458800	E15
chr14	21458800	21459000	E16
chr14	21459000	21459200	E17
chr14	21459200	21459800	E38
chr14	21459800	21460000	E5
chr14	21460000	21463000	E4
chr14	21463000	21463400	E40
chr14	21463400	21464800	E4
chr14	21464800	21465000	E5
chr14	21465000	21467000	E4
chr14	21467000	21467200	E65
chr14	21467200	21467400	E57
chr14	21467400	21467600	E65
chr14	21467600	21472200	E4
chr14	21472200	21482400	E3
chr14	21482400	21482600	E16
chr14	21482600	21482800	E14
chr14	21482800	21483400	E13
chr14	21483400	21483800	E31
chr14	21483800	21484000	E30
chr14	21484000	21484200	E29
chr14	21484200	21485000	E84
chr14	21485000	21485200	E83
chr14	21485200	21485400	E84
chr14	21485400	21485600	E6
chr14	21485600	21486200	E33
chr14	21486200	21486400	E32
chr14	21486400	21486800	E7
chr14	21486800	21487000	E6
chr14	21487000	21488000	E84
chr14	21488000	21488200	E83
chr14	21488200	21488600	E84
chr14	21488600	21488800	E29
chr14	21488800	21489000	E34
chr14	21489000	21489200	E32
chr14	21489200	21489400	E29
chr14	21489400	21489600	E32
chr14	21489600	21489800	E30
chr14	21489800	21490200	E29
chr14	21490200	21490400	E30
chr14	21490400	21491000	E31
chr14	21491000	21491600	E24
chr14	21491600	21492600	E23
chr14	21492600	21493000	E12
chr14	21493000	21493200	E11
chr14	21493200	21493400	E80
chr14	21493400	21493800	E12
chr14	21493800	21494000	E24
chr14	21494000	21495000	E23
chr14	21495000	21495400	E12
chr14	21495400	21495600	E23
chr14	21495600	21495800	E31
chr14	21495800	21496000	E24
chr14	21496000	21496200	E31
chr14	21496200	21496400	E30
chr14	21496400	21496800	E29
chr14	21496800	21497000	E84
chr14	21497000	21497200	E16
chr14	21497200	21497400	E37
chr14	21497400	21497600	E74
chr14	21497600	21497800	E5
chr14	21497800	21498000	E6
chr14	21498000	21498200	E5
chr14	21498200	21498600	E4
chr14	21498600	21498800	E5
chr14	21498800	21499000	E72
chr14	21499000	21499200	E4
chr14	21499200	21499800	E85
chr14	21499800	21500400	E84
chr14	21500400	21500600	E85
chr14	21500600	21500800	E84
chr14	21500800	21502200	E85
chr14	21502200	21502600	E84
chr14	21502600	21503600	E85
chr14	21503600	21503800	E84
chr14	21503800	21504000	E38
chr14	21504000	21504200	E6
chr14	21504200	21504800	E34
chr14	21504800	21505000	E33
chr14	21505000	21505200	E32
chr14	21505200	21505800	E31
chr14	21505800	21506000	E19
chr14	21506000	21506400	E31
chr14	21506400	21506600	E13
chr14	21506600	21506800	E11
chr14	21506800	21507200	E12
chr14	21507200	21507400	E23
chr14	21507400	21508000	E12
chr14	21508000	21508200	E23
chr14	21508200	21508400	E12
chr14	21508400	21508600	E14
chr14	21508600	21508800	E21
chr14	21508800	21509000	E26
chr14	21509000	21509200	E27
chr14	21509200	21509400	E28
chr14	21509400	21509600	E27
chr14	21509600	21510000	E25
chr14	21510000	21510200	E24
chr14	21510200	21510400	E26
chr14	21510400	21510800	E24
chr14	21510800	21511000	E23
chr14	21511000	21511200	E24
chr14	21511200	21511800	E23
chr14	21511800	21512000	E24
chr14	21512000	21512200	E18
chr14	21512200	21512600	E35
chr14	21512600	21513000	E34
chr14	21513000	21513800	E2
chr14	21513800	21514200	E36
chr14	21514200	21515000	E2
chr14	21515000	21525000	E3
chr14	21525000	21527000	E2
chr14	21527000	21527200	E90
chr14	21527200	21527800	E2
chr14	21527800	21528200	E35
chr14	21528200	21528400	E34
chr14	21528400	21528600	E32
chr14	21528600	21529000	E33
chr14	21529000	21529200	E34
chr14	21529200	21529800	E35
chr14	21529800	21534000	E2
chr14	21534000	21534400	E78
chr14	21534400	21534600	E38
chr14	21534600	21534800	E36
chr14	21534800	21535800	E38
chr14	21535800	21536000	E90
chr14	21536000	21536400	E38
chr14	21536400	21536600	E37
chr14	21536600	21536800	E30
chr14	21536800	21537200	E10
chr14	21537200	21537600	E11
chr14	21537600	21538200	E12
chr14	21538200	21538400	E11
chr14	21538400	21538600	E79
chr14	21538600	21538800	E11
chr14	21538800	21539600	E12
chr14	21539600	21540200	E11
chr14	21540200	21540400	E45
chr14	21540400	21540600	E49
chr14	21540600	21540800	E44
chr14	21540800	21541200	E46
chr14	21541200	21541400	E8
chr14	21541400	21541600	E6
chr14	21541600	21541800	E38
chr14	21541800	21542000	E89
chr14	21542000	21542200	E5
chr14	21542200	21542600	E38
chr14	21542600	21543400	E6
chr14	21543400	21543600	E5
chr14	21543600	21544400	E4
chr14	21544400	21544800	E1
chr14	21544800	21546000	E4
chr14	21546000	21546600	E5
chr14	21546600	21546800	E78
chr14	21546800	21547600	E4
chr14	21547600	21547800	E1
chr14	21547800	21549600	E2
chr14	21549600	21549800	E36
chr14	21549800	21550200	E2
chr14	21550200	21550600	E4
chr14	21550600	21550800	E5
chr14	21550800	21551200	E72
chr14	21551200	21551800	E4
chr14	21551800	21552000	E2
chr14	21552000	21552200	E6
chr14	21552200	21552600	E38
chr14	21552600	21552800	E7
chr14	21552800	21553000	E17
chr14	21553000	21553400	E49
chr14	21553400	21553600	E47
chr14	21553600	21553800	E69
chr14	21553800	21554200	E47
chr14	21554200	21554400	E48
chr14	21554400	21555000	E69
chr14	21555000	21555200	E68
chr14	21555200	21555400	E50
chr14	21555400	21555600	E10
chr14	21555600	21556000	E9
chr14	21556000	21556200	E50
chr14	21556200	21556600	E68
chr14	21556600	21557800	E69
chr14	21557800	21558000	E6
chr14	21558000	21558200	E37
chr14	21558200	21558600	E6
chr14	21558600	21558800	E7
chr14	21558800	21559000	E6
chr14	21559000	21559200	E38
chr14	21559200	21559400	E6
chr14	21559400	21559600	E5
chr14	21559600	21559800	E6
chr14	21559800	21560000	E38
chr14	21560000	21560200	E7
chr14	21560200	21560400	E79
chr14	21560400	21560800	E81
chr14	21560800	21561000	E10
chr14	21561000	21561200	E8
chr14	21561200	21561400	E7
chr14	21561400	21561600	E8
chr14	21561600	21561800	E49
chr14	21561800	21562000	E50
chr14	21562000	21562200	E10
chr14	21562200	21562600	E50
chr14	21562600	21562800	E10
chr14	21562800	21563600	E49
chr14	21563600	21564000	E14
chr14	21564000	21564200	E17
chr14	21564200	21564400	E50
chr14	21564400	21564800	E9
chr14	21564800	21565200	E50
chr14	21565200	21565400	E10
chr14	21565400	21566000	E12
chr14	21566000	21566200	E11
chr14	21566200	21566400	E80
chr14	21566400	21566800	E79
chr14	21566800	21567000	E11
chr14	21567000	21567200	E12
chr14	21567200	21567400	E11
chr14	21567400	21567800	E10
chr14	21567800	21568000	E50
chr14	21568000	21568400	E49
chr14	21568400	21568800	E69
chr14	21568800	21569000	E68
chr14	21569000	21570000	E69
chr14	21570000	21570200	E48
chr14	21570200	21570400	E69
chr14	21570400	21570800	E6
chr14	21570800	21571000	E7
chr14	21571000	21571200	E49
chr14	21571200	21571400	E50
chr14	21571400	21571600	E11
chr14	21571600	21573200	E12
chr14	21573200	21573400	E11
chr14	21573400	21573600	E31
chr14	21573600	21574000	E30
chr14	21574000	21574400	E16
chr14	21574400	21574600	E14
chr14	21574600	21574800	E11
chr14	21574800	21575000	E13
chr14	21575000	21575200	E11
chr14	21575200	21575400	E13
chr14	21575400	21575600	E9
chr14	21575600	21576000	E6
chr14	21576000	21576200	E38
chr14	21576200	21577000	E4
chr14	21577000	21577400	E5
chr14	21577400	21577600	E72
chr14	21577600	21578200	E4
chr14	21578200	21649600	E3
chr14	21649600	21649800	E73
chr14	21649800	21650600	E3
chr14	21650600	21651000	E39
chr14	21651000	21652000	E2
chr14	21652000	21652400	E37
chr14	21652400	21652600	E29
chr14	21652600	21652800	E38
chr14	21652800	21653000	E37
chr14	21653000	21653400	E89
chr14	21653400	21655200	E2
chr14	21655200	21655400	E39
chr14	21655400	21659400	E3
chr14	21659400	21659800	E72
chr14	21659800	21660000	E55
chr14	21660000	21660200	E53
chr14	21660200	21660400	E54
chr14	21660400	21660600	E55
chr14	21660600	21660800	E70
chr14	21660800	21661400	E4
chr14	21661400	21661600	E72
chr14	21661600	21667200	E4
chr14	21667200	21669400	E69
chr14	21669400	21670200	E4
chr14	21670200	21670400	E90
chr14	21670400	21670600	E38
chr14	21670600	21670800	E36
chr14	21670800	21671400	E2
chr14	21671400	21671600	E72
chr14	21671600	21671800	E33
chr14	21671800	21672400	E6
chr14	21672400	21673000	E38
chr14	21673000	21673200	E36
chr14	21673200	21673800	E2
chr14	21673800	21674000	E89
chr14	21674000	21674600	E2
chr14	21674600	21674800	E89
chr14	21674800	21675200	E2
chr14	21675200	21675400	E36
chr14	21675400	21676000	E2
chr14	21676000	21676200	E36
chr14	21676200	21677600	E2
chr14	21677600	21677800	E86
chr14	21677800	21679000	E2
chr14	21679000	21679600	E36
chr14	21679600	21679800	E38
chr14	21679800	21680600	E37
chr14	21680600	21681200	E38
chr14	21681200	21681400	E36
chr14	21681400	21683200	E2
chr14	21683200	21683400	E36
chr14	21683400	21683600	E78
chr14	21683600	21686400	E65
chr14	21686400	21687000	E64
chr14	21687000	21687200	E53
chr14	21687200	21687600	E57
chr14	21687600	21687800	E59
chr14	21687800	21688200	E63
chr14	21688200	21689400	E64
chr14	21689400	21689600	E65
chr14	21689600	21689800	E64
chr14	21689800	21690200	E65
chr14	21690200	21690400	E58
chr14	21690400	21690800	E57
chr14	21690800	21691000	E54
chr14	21691000	21691200	E67
chr14	21691200	21691400	E7
chr14	21691400	21692200	E38
chr14	21692200	21692400	E36
chr14	21692400	21693000	E2
chr14	21693000	21693200	E36
chr14	21693200	21693400	E78
chr14	21693400	21693600	E1
chr14	21693600	21695400	E2
chr14	21695400	21695600	E36
chr14	21695600	21696200	E2
chr14	21696200	21696400	E36
chr14	21696400	21700600	E2
chr14	21700600	21700800	E36
chr14	21700800	21701000	E2
chr14	21701000	21701200	E36
chr14	21701200	21701800	E2
chr14	21701800	21702000	E36
chr14	21702000	21702200	E2
chr14	21702200	21702400	E36
chr14	21702400	21703000	E2
chr14	21703000	21703200	E36
chr14	21703200	21703800	E2
chr14	21703800	21704000	E36
chr14	21704000	21705000	E38
chr14	21705000	21705200	E90
chr14	21705200	21705600	E38
chr14	21705600	21705800	E36
chr14	21705800	21706000	E38
chr14	21706000	21706200	E5
chr14	21706200	21707800	E4
chr14	21707800	21708000	E2
chr14	21708000	21709000	E4
chr14	21709000	21709200	E38
chr14	21709200	21709400	E55
chr14	21709400	21709600	E38
chr14	21709600	21711400	E65
chr14	21711400	21711600	E66
chr14	21711600	21711800	E67
chr14	21711800	21712000	E56
chr14	21712000	21712200	E58
chr14	21712200	21712400	E57
chr14	21712400	21713400	E65
chr14	21713400	21713600	E72
chr14	21713600	21714400	E2
chr14	21714400	21714600	E86
chr14	21714600	21714800	E36
chr14	21714800	21715800	E2
chr14	21715800	21716000	E89
chr14	21716000	21716600	E2
chr14	21716600	21716800	E36
chr14	21716800	21717400	E2
chr14	21717400	21717600	E78
chr14	21717600	21719000	E2
chr14	21719000	21719200	E36
chr14	21719200	21720200	E2
chr14	21720200	21720800	E36
chr14	21720800	21722600	E2
chr14	21722600	21722800	E89
chr14	21722800	21723000	E36
chr14	21723000	21723200	E2
chr14	21723200	21723800	E4
chr14	21723800	21724000	E2
chr14	21724000	21724200	E17
chr14	21724200	21728000	E69
chr14	21728000	21728200	E36
chr14	21728200	21729800	E2
chr14	21729800	21730000	E36
chr14	21730000	21730600	E2
chr14	21730600	21731000	E87
chr14	21731000	21731200	E38
chr14	21731200	21731600	E17
chr14	21731600	21731800	E89
chr14	21731800	21732000	E17
chr14	21732000	21732200	E49
chr14	21732200	21732400	E17
chr14	21732400	21732800	E87
chr14	21732800	21733000	E88
chr14	21733000	21733200	E87
chr14	21733200	21733600	E2
chr14	21733600	21733800	E89
chr14	21733800	21734000	E69
chr14	21734000	21734400	E68
chr14	21734400	21735400	E69
chr14	21735400	21735800	E49
chr14	21735800	21736000	E17
chr14	21736000	21736400	E16
chr14	21736400	21736600	E15
chr14	21736600	21737000	E14
chr14	21737000	21737600	E12
chr14	21737600	21737800	E14
chr14	21737800	21738000	E13
chr14	21738000	21738600	E12
chr14	21738600	21738800	E45
chr14	21738800	21739000	E43
chr14	21739000	21739200	E42
chr14	21739200	21739400	E40
chr14	21739400	21739600	E39
chr14	21739600	21743400	E3
chr14	21743400	21743600	E39
chr14	21743600	21762200	E3
chr14	21762200	21762400	E39
chr14	21762400	21775000	E3
chr14	21775000	21775200	E73
chr14	21775200	21776600	E3
chr14	21776600	21777000	E50
chr14	21777000	21777200	E17
chr14	21777200	21777400	E16
chr14	21777400	21777600	E38
chr14	21777600	21785200	E4
chr14	21785200	21786000	E69
chr14	21786000	21787600	E4
chr14	21787600	21787800	E40
chr14	21787800	21788000	E42
chr14	21788000	21788800	E43
chr14	21788800	21789000	E41
chr14	21789000	21789200	E39
chr14	21789200	21815200	E3
chr14	21815200	21818800	E2
chr14	21818800	21819000	E72
chr14	21819000	21819200	E2
chr14	21819200	21819400	E36
chr14	21819400	21819800	E2
chr14	21819800	21820000	E5
chr14	21820000	21820200	E1
chr14	21820200	21820400	E90
chr14	21820400	21820600	E41
chr14	21820600	21820800	E42
chr14	21820800	21821000	E17
chr14	21821000	21821200	E16
chr14	21821200	21821400	E38
chr14	21821400	21821600	E90
chr14	21821600	21822000	E38
chr14	21822000	21822600	E2
chr14	21822600	21822800	E78
chr14	21822800	21823200	E38
chr14	21823200	21823400	E5
chr14	21823400	21823600	E72
chr14	21823600	21829600	E2
chr14	21829600	21830000	E36
chr14	21830000	21830200	E2
chr14	21830200	21830400	E39
chr14	21830400	21830800	E2
chr14	21830800	21835800	E3
chr14	21835800	21836200	E73
chr14	21836200	21837000	E3
chr14	21837000	21851200	E2
chr14	21851200	21851400	E17
chr14	21851400	21851600	E9
chr14	21851600	21852200	E11
chr14	21852200	21853000	E12
chr14	21853000	21853200	E14
chr14	21853200	21853400	E50
chr14	21853400	21853600	E49
chr14	21853600	21853800	E5
chr14	21853800	21855400	E4
chr14	21855400	21855600	E2
chr14	21855600	21855800	E36
chr14	21855800	21859000	E2
chr14	21859000	21859200	E1
chr14	21859200	21859400	E36
chr14	21859400	21861600	E2
chr14	21861600	21861800	E90
chr14	21861800	21864200	E2
chr14	21864200	21864400	E89
chr14	21864400	21865000	E2
chr14	21865000	21865200	E36
chr14	21865200	21867200	E2
chr14	21867200	21867400	E36
chr14	21867400	21872600	E2
chr14	21872600	21872800	E36
chr14	21872800	21875400	E2
chr14	21875400	21875600	E36
chr14	21875600	21878000	E2
chr14	21878000	21878200	E36
chr14	21878200	21881000	E2
chr14	21881000	21881200	E36
chr14	21881200	21881800	E2
chr14	21881800	21882000	E72
chr14	21882000	21882800	E65
chr14	21882800	21883000	E86
chr14	21883000	21886400	E2
chr14	21886400	21886600	E87
chr14	21886600	21886800	E88
chr14	21886800	21887200	E38
chr14	21887200	21887600	E4
chr14	21887600	21888200	E5
chr14	21888200	21888400	E90
chr14	21888400	21888600	E6
chr14	21888600	21889600	E2
chr14	21889600	21889800	E36
chr14	21889800	21891800	E2
chr14	21891800	21895400	E3
chr14	21895400	21897000	E2
chr14	21897000	21897200	E89
chr14	21897200	21897400	E33
chr14	21897400	21897600	E34
chr14	21897600	21897800	E5
chr14	21897800	21898000	E6
chr14	21898000	21898200	E5
chr14	21898200	21904400	E4
chr14	21904400	21904600	E38
chr14	21904600	21904800	E17
chr14	21904800	21905000	E50
chr14	21905000	21905200	E10
chr14	21905200	21905400	E12
chr14	21905400	21905600	E11
chr14	21905600	21906200	E12
chr14	21906200	21906400	E13
chr14	21906400	21906600	E49
chr14	21906600	21907000	E38
chr14	21907000	21907400	E89
chr14	21907400	21907800	E5
chr14	21907800	21908600	E38
chr14	21908600	21909600	E5
chr14	21909600	21910000	E4
chr14	21910000	21910200	E5
chr14	21910200	21910400	E90
chr14	21910400	21910800	E5
chr14	21910800	21917400	E4
chr14	21917400	21917600	E38
chr14	21917600	21917800	E70
chr14	21917800	21918000	E36
chr14	21918000	21918800	E2
chr14	21918800	21919000	E36
chr14	21919000	21919200	E2
chr14	21919200	21920400	E4
chr14	21920400	21921200	E5
chr14	21921200	21923200	E4
chr14	21923200	21923400	E69
chr14	21923400	21923600	E68
chr14	21923600	21923800	E49
chr14	21923800	21924000	E50
chr14	21924000	21924200	E12
chr14	21924200	21924400	E13
chr14	21924400	21925200	E12
chr14	21925200	21925400	E11
chr14	21925400	21925600	E50
chr14	21925600	21926000	E17
chr14	21926000	21926600	E38
chr14	21926600	21926800	E65
chr14	21926800	21927000	E36
chr14	21927000	21928800	E2
chr14	21928800	21929000	E36
chr14	21929000	21929600	E2
chr14	21929600	21929800	E5
chr14	21929800	21930000	E2
chr14	21930000	21933400	E4
chr14	21933400	21933600	E78
chr14	21933600	21934400	E2
chr14	21934400	21935000	E35
chr14	21935000	21935200	E33
chr14	21935200	21935400	E26
chr14	21935400	21935600	E25
chr14	21935600	21936000	E26
chr14	21936000	21936200	E27
chr14	21936200	21936400	E28
chr14	21936400	21937400	E35
chr14	21937400	21937800	E2
chr14	21937800	21938000	E36
chr14	21938000	21938800	E2
chr14	21938800	21939000	E36
chr14	21939000	21943200	E2
chr14	21943200	21943400	E36
chr14	21943400	21943600	E2
chr14	21943600	21943800	E36
chr14	21943800	21944200	E89
chr14	21944200	21944400	E17
chr14	21944400	21944600	E50
chr14	21944600	21944800	E11
chr14	21944800	21945000	E12
chr14	21945000	21945200	E11
chr14	21945200	21945400	E10
chr14	21945400	21945800	E11
chr14	21945800	21946000	E47
chr14	21946000	21947000	E69
chr14	21947000	21952000	E4
chr14	21952000	21952200	E89
chr14	21952200	21952400	E86
chr14	21952400	21954600	E2
chr14	21954600	21954800	E36
chr14	21954800	21955000	E29
chr14	21955000	21955600	E38
chr14	21955600	21955800	E5
chr14	21955800	21956800	E4
chr14	21956800	21957000	E72
chr14	21957000	21959600	E2
chr14	21959600	21959800	E36
chr14	21959800	21960200	E2
chr14	21960200	21964200	E4
chr14	21964200	21964400	E90
chr14	21964400	21964600	E6
chr14	21964600	21964800	E38
chr14	21964800	21965000	E6
chr14	21965000	21966000	E4
chr14	21966000	21966400	E85
chr14	21966400	21966800	E83
chr14	21966800	21967200	E84
chr14	21967200	21967600	E85
chr14	21967600	21969800	E4
chr14	21969800	21970000	E70
chr14	21970000	21971000	E38
chr14	21971000	21971400	E6
chr14	21971400	21971600	E7
chr14	21971600	21972000	E6
chr14	21972000	21972800	E38
chr14	21972800	21973200	E36
chr14	21973200	21974600	E2
chr14	21974600	21974800	E36
chr14	21974800	21977800	E4
chr14	21977800	21978800	E69
chr14	21978800	21979000	E49
chr14	21979000	21979200	E10
chr14	21979200	21979800	E11
chr14	21979800	21980000	E13
chr14	21980000	21980200	E15
chr14	21980200	21980400	E48
chr14	21980400	21980600	E69
chr14	21980600	21981600	E4
chr14	21981600	21982600	E85
chr14	21982600	21986200	E4
chr14	21986200	21986400	E1
chr14	21986400	21987200	E4
chr14	21987200	21987400	E38
chr14	21987400	21987800	E90
chr14	21987800	21988000	E5
chr14	21988000	21990000	E4
chr14	21990000	21990200	E40
chr14	21990200	21990400	E90
chr14	21990400	21991000	E6
chr14	21991000	21991200	E7
chr14	21991200	21992200	E6
chr14	21992200	21992400	E90
chr14	21992400	21992800	E6
chr14	21992800	21993000	E8
chr14	21993000	21993400	E30
chr14	21993400	21993600	E10
chr14	21993600	21993800	E11
chr14	21993800	21994000	E30
chr14	21994000	21994200	E81
chr14	21994200	21994400	E11
chr14	21994400	21994600	E31
chr14	21994600	21995000	E10
chr14	21995000	21995400	E50
chr14	21995400	21995600	E49
chr14	21995600	21995800	E37
chr14	21995800	21996000	E38
chr14	21996000	21996200	E36
chr14	21996200	21996600	E2
chr14	21996600	22001200	E4
chr14	22001200	22002000	E85
chr14	22002000	22002200	E84
chr14	22002200	22002400	E85
chr14	22002400	22002600	E84
chr14	22002600	22003200	E85
chr14	22003200	22003400	E84
chr14	22003400	22003600	E85
chr14	22003600	22003800	E84
chr14	22003800	22004400	E83
chr14	22004400	22005200	E82
chr14	22005200	22005600	E83
chr14	22005600	22006600	E85
chr14	22006600	22006800	E84
chr14	22006800	22007000	E83
chr14	22007000	22007200	E82
chr14	22007200	22007400	E83
chr14	22007400	22007800	E84
chr14	22007800	22008000	E82
chr14	22008000	22008200	E84
chr14	22008200	22011200	E4
chr14	22011200	22012000	E85
chr14	22012000	22021600	E3
chr14	22021600	22021800	E39
chr14	22021800	22022400	E2
chr14	22022400	22022800	E4
chr14	22022800	22023000	E2
chr14	22023000	22023200	E72
chr14	22023200	22024200	E2
chr14	22024200	22024600	E36
chr14	22024600	22025200	E38
chr14	22025200	22025400	E16
chr14	22025400	22025600	E14
chr14	22025600	22025800	E11
chr14	22025800	22026200	E14
chr14	22026200	22026400	E50
chr14	22026400	22026600	E39
chr14	22026600	22048400	E3
chr14	22048400	22048600	E39
chr14	22048600	22203200	E3
chr14	22203200	22203400	E39
chr14	22203400	22217000	E3
chr14	22217000	22217200	E17
chr14	22217200	22217400	E65
chr14	22217400	22217600	E64
chr14	22217600	22217800	E57
chr14	22217800	22218000	E65
chr14	22218000	22219200	E3
chr14	22219200	22219400	E39
chr14	22219400	22225000	E3
chr14	22225000	22225200	E73
chr14	22225200	22248200	E3
chr14	22248200	22248400	E73
chr14	22248400	22270000	E3
chr14	22270000	22270200	E39
chr14	22270200	22270400	E27
chr14	22270400	22270600	E25
chr14	22270600	22271000	E26
chr14	22271000	22271200	E25
chr14	22271200	22271400	E27
chr14	22271400	22271600	E18
chr14	22271600	22271800	E35
chr14	22271800	22272200	E3
chr14	22272200	22272400	E73
chr14	22272400	22285000	E3
chr14	22285000	22285200	E73
chr14	22285200	22303400	E3
chr14	22303400	22303800	E4
chr14	22303800	22304000	E65
chr14	22304000	22304200	E70
chr14	22304200	22304400	E66
chr14	22304400	22304600	E67
chr14	22304600	22304800	E66
chr14	22304800	22305000	E65
chr14	22305000	22316000	E3
chr14	22316000	22316200	E39
chr14	22316200	22320000	E3
chr14	22320000	22320200	E35
chr14	22320200	22320400	E18
chr14	22320400	22320600	E28
chr14	22320600	22320800	E27
chr14	22320800	22321000	E28
chr14	22321000	22321200	E35
chr14	22321200	22335800	E3
chr14	22335800	22336000	E39
chr14	22336000	22336200	E65
chr14	22336200	22336400	E72
chr14	22336400	22336800	E65
chr14	22336800	22337200	E57
chr14	22337200	22339200	E65
chr14	22339200	22339600	E64
chr14	22339600	22340200	E65
chr14	22340200	22342600	E4
chr14	22342600	22342800	E72
chr14	22342800	22347000	E4
chr14	22347000	22348000	E3
chr14	22348000	22348200	E39
chr14	22348200	22360600	E3
chr14	22360600	22360800	E73
chr14	22360800	22370400	E3
chr14	22370400	22370600	E39
chr14	22370600	22370800	E27
chr14	22370800	22371000	E28
chr14	22371000	22371400	E27
chr14	22371400	22371600	E35
chr14	22371600	22372200	E2
chr14	22372200	22373600	E3
chr14	22373600	22374000	E39
chr14	22374000	22382000	E3
chr14	22382000	22382200	E73
chr14	22382200	22382400	E77
chr14	22382400	22382600	E73
chr14	22382600	22386000	E3
chr14	22386000	22386200	E18
chr14	22386200	22386400	E26
chr14	22386400	22386600	E27
chr14	22386600	22409000	E3
chr14	22409000	22409200	E73
chr14	22409200	22515400	E3
chr14	22515400	22515600	E1
chr14	22515600	22515800	E34
chr14	22515800	22516000	E40
chr14	22516000	22516200	E39
chr14	22516200	22556400	E3
chr14	22556400	22556600	E39
chr14	22556600	22557200	E65
chr14	22557200	22557400	E78
chr14	22557400	22557600	E65
chr14	22557600	22562600	E3
chr14	22562600	22562800	E73
chr14	22562800	22563600	E3
chr14	22563600	22563800	E65
chr14	22563800	22564000	E57
chr14	22564000	22564200	E65
chr14	22564200	22564400	E64
chr14	22564400	22564800	E65
chr14	22564800	22568600	E3
chr14	22568600	22568800	E39
chr14	22568800	22573200	E3
chr14	22573200	22574000	E65
chr14	22574000	22574200	E64
chr14	22574200	22576600	E65
chr14	22576600	22637400	E3
chr14	22637400	22637600	E39
chr14	22637600	22712200	E3
chr14	22712200	22712400	E73
chr14	22712400	22719800	E3
chr14	22719800	22720200	E85
chr14	22720200	22720400	E84
chr14	22720400	22720800	E85
chr14	22720800	22721200	E84
chr14	22721200	22721600	E85
chr14	22721600	22721800	E84
chr14	22721800	22723000	E85
chr14	22723000	22723400	E84
chr14	22723400	22723600	E85
chr14	22723600	22723800	E84
chr14	22723800	22733600	E3
chr14	22733600	22733800	E1
chr14	22733800	22734200	E90
chr14	22734200	22740000	E4
chr14	22740000	22740200	E5
chr14	22740200	22740400	E90
chr14	22740400	22740600	E72
chr14	22740600	22742000	E4
chr14	22742000	22744600	E3
chr14	22744600	22749200	E4
chr14	22749200	22749800	E90
chr14	22749800	22762800	E3
chr14	22762800	22763000	E39
chr14	22763000	22763400	E2
chr14	22763400	22763600	E65
chr14	22763600	22765400	E4
chr14	22765400	22765600	E72
chr14	22765600	22782200	E4
chr14	22782200	22782600	E2
chr14	22782600	22783000	E19
chr14	22783000	22783200	E26
chr14	22783200	22783400	E33
chr14	22783400	22783600	E34
chr14	22783600	22784000	E35
chr14	22784000	22788000	E2
chr14	22788000	22788200	E36
chr14	22788200	22788400	E37
chr14	22788400	22788600	E29
chr14	22788600	22788800	E88
chr14	22788800	22789000	E87
chr14	22789000	22789200	E88
chr14	22789200	22789600	E87
chr14	22789600	22799600	E3
chr14	22799600	22800000	E2
chr14	22800000	22800200	E35
chr14	22800200	22800800	E87
chr14	22800800	22801000	E88
chr14	22801000	22801200	E87
chr14	22801200	22801400	E29
chr14	22801400	22801600	E30
chr14	22801600	22802000	E26
chr14	22802000	22802200	E25
chr14	22802200	22802400	E21
chr14	22802400	22802600	E22
chr14	22802600	22802800	E21
chr14	22802800	22803000	E20
chr14	22803000	22803200	E21
chr14	22803200	22803400	E31
chr14	22803400	22803600	E32
chr14	22803600	22803800	E18
chr14	22803800	22804000	E19
chr14	22804000	22804200	E28
chr14	22804200	22804600	E35
chr14	22804600	22804800	E34
chr14	22804800	22805200	E35
chr14	22805200	22805400	E34
chr14	22805400	22806000	E88
chr14	22806000	22806200	E32
chr14	22806200	22806800	E31
chr14	22806800	22807400	E24
chr14	22807400	22808200	E23
chr14	22808200	22808400	E26
chr14	22808400	22808600	E28
chr14	22808600	22809000	E29
chr14	22809000	22809200	E17
chr14	22809200	22809800	E37
chr14	22809800	22810000	E17
chr14	22810000	22810200	E37
chr14	22810200	22810400	E38
chr14	22810400	22810600	E2
chr14	22810600	22812000	E4
chr14	22812000	22812200	E39
chr14	22812200	22832600	E3
chr14	22832600	22832800	E73
chr14	22832800	22835800	E3
chr14	22835800	22836000	E5
chr14	22836000	22838200	E4
chr14	22838200	22838400	E84
chr14	22838400	22839000	E85
chr14	22839000	22839200	E84
chr14	22839200	22841000	E4
chr14	22841000	22841200	E5
chr14	22841200	22843000	E4
chr14	22843000	22843600	E2
chr14	22843600	22843800	E87
chr14	22843800	22844000	E88
chr14	22844000	22844200	E18
chr14	22844200	22848400	E2
chr14	22848400	22855600	E4
chr14	22855600	22855800	E17
chr14	22855800	22856200	E50
chr14	22856200	22856400	E9
chr14	22856400	22856800	E30
chr14	22856800	22857000	E29
chr14	22857000	22857200	E30
chr14	22857200	22857400	E31
chr14	22857400	22858000	E24
chr14	22858000	22858400	E13
chr14	22858400	22858600	E30
chr14	22858600	22859200	E34
chr14	22859200	22859600	E5
chr14	22859600	22859800	E38
chr14	22859800	22860000	E37
chr14	22860000	22860400	E29
chr14	22860400	22860600	E16
chr14	22860600	22860800	E49
chr14	22860800	22861000	E17
chr14	22861000	22863800	E2
chr14	22863800	22864200	E35
chr14	22864200	22864400	E32
chr14	22864400	22864600	E25
chr14	22864600	22864800	E26
chr14	22864800	22865000	E27
chr14	22865000	22865200	E26
chr14	22865200	22865400	E28
chr14	22865400	22865800	E34
chr14	22865800	22866000	E72
chr14	22866000	22868400	E4
chr14	22868400	22868800	E38
chr14	22868800	22869200	E49
chr14	22869200	22869600	E17
chr14	22869600	22869800	E37
chr14	22869800	22870200	E38
chr14	22870200	22870400	E5
chr14	22870400	22870600	E38
chr14	22870600	22870800	E78
chr14	22870800	22878200	E4
chr14	22878200	22878400	E2
chr14	22878400	22878600	E36
chr14	22878600	22879200	E2
chr14	22879200	22879400	E72
chr14	22879400	22881400	E2
chr14	22881400	22881600	E1
chr14	22881600	22882200	E4
chr14	22882200	22882600	E5
chr14	22882600	22895200	E4
chr14	22895200	22895800	E38
chr14	22895800	22896000	E1
chr14	22896000	22896200	E38
chr14	22896200	22896400	E41
chr14	22896400	22896600	E42
chr14	22896600	22896800	E43
chr14	22896800	22897000	E41
chr14	22897000	22897400	E42
chr14	22897400	22897800	E40
chr14	22897800	22898400	E41
chr14	22898400	22898600	E42
chr14	22898600	22898800	E7
chr14	22898800	22900400	E4
chr14	22900400	22901000	E38
chr14	22901000	22901600	E17
chr14	22901600	22901800	E16
chr14	22901800	22902000	E15
chr14	22902000	22902200	E14
chr14	22902200	22902400	E29
chr14	22902400	22902600	E37
chr14	22902600	22902800	E38
chr14	22902800	22903000	E36
chr14	22903000	22904800	E2
chr14	22904800	22905000	E34
chr14	22905000	22905200	E18
chr14	22905200	22905400	E34
chr14	22905400	22905800	E27
chr14	22905800	22906000	E28
chr14	22906000	22906200	E39
chr14	22906200	22908600	E2
chr14	22908600	22908800	E72
chr14	22908800	22909000	E4
chr14	22909000	22909400	E5
chr14	22909400	22913000	E4
chr14	22913000	22913200	E39
chr14	22913200	22917000	E3
chr14	22917000	22917800	E40
chr14	22917800	22918000	E46
chr14	22918000	22918200	E41
chr14	22918200	22918400	E42
chr14	22918400	22918600	E40
chr14	22918600	22918800	E41
chr14	22918800	22919000	E40
chr14	22919000	22919600	E38
chr14	22919600	22932600	E4
chr14	22932600	22932800	E72
chr14	22932800	22933000	E5
chr14	22933000	22933200	E4
chr14	22933200	22933400	E5
chr14	22933400	22935200	E4
chr14	22935200	22935400	E85
chr14	22935400	22936000	E6
chr14	22936000	22936400	E38
chr14	22936400	22936600	E2
chr14	22936600	22936800	E89
chr14	22936800	22937800	E35
chr14	22937800	22938000	E33
chr14	22938000	22938200	E27
chr14	22938200	22938800	E25
chr14	22938800	22939400	E20
chr14	22939400	22940000	E28
chr14	22940000	22940400	E35
chr14	22940400	22940600	E34
chr14	22940600	22941200	E6
chr14	22941200	22941600	E38
chr14	22941600	22941800	E17
chr14	22941800	22942400	E29
chr14	22942400	22942800	E38
chr14	22942800	22943000	E36
chr14	22943000	22945000	E2
chr14	22945000	22945200	E36
chr14	22945200	22948000	E2
chr14	22948000	22948200	E36
chr14	22948200	22948800	E38
chr14	22948800	22949000	E72
chr14	22949000	22949200	E36
chr14	22949200	22950200	E2
chr14	22950200	22950400	E36
chr14	22950400	22950600	E77
chr14	22950600	22956000	E4
chr14	22956000	22956200	E65
chr14	22956200	22956400	E64
chr14	22956400	22957000	E65
chr14	22957000	22958000	E4
chr14	22958000	22958800	E65
chr14	22958800	22959000	E66
chr14	22959000	22959800	E65
chr14	22959800	22960000	E57
chr14	22960000	22962000	E65
chr14	22962000	22971000	E4
chr14	22971000	22971400	E5
chr14	22971400	22971600	E39
chr14	22971600	22971800	E5
chr14	22971800	22972400	E4
chr14	22972400	22981800	E3
chr14	22981800	22982200	E39
chr14	22982200	22982600	E38
chr14	22982600	22983000	E6
chr14	22983000	22984000	E38
chr14	22984000	22984200	E36
chr14	22984200	22984400	E38
chr14	22984400	22984600	E6
chr14	22984600	22984800	E5
chr14	22984800	22988200	E4
chr14	22988200	22989000	E65
chr14	22989000	22989800	E57
chr14	22989800	22991800	E65
chr14	22991800	22992000	E64
chr14	22992000	22993200	E65
chr14	22993200	23005200	E3
chr14	23005200	23005400	E65
chr14	23005400	23005800	E56
chr14	23005800	23006000	E58
chr14	23006000	23006200	E57
chr14	23006200	23006600	E53
chr14	23006600	23007000	E55
chr14	23007000	23007200	E53
chr14	23007200	23007400	E58
chr14	23007400	23007600	E57
chr14	23007600	23007800	E53
chr14	23007800	23008000	E54
chr14	23008000	23008200	E65
chr14	23008200	23009800	E4
chr14	23009800	23010000	E72
chr14	23010000	23012000	E4
chr14	23012000	23012400	E5
chr14	23012400	23015200	E4
chr14	23015200	23015400	E90
chr14	23015400	23015600	E5
chr14	23015600	23017800	E4
chr14	23017800	23018000	E78
chr14	23018000	23018200	E4
chr14	23018200	23018800	E65
chr14	23018800	23019200	E57
chr14	23019200	23020000	E65
chr14	23020000	23020200	E57
chr14	23020200	23020400	E55
chr14	23020400	23021000	E58
chr14	23021000	23021400	E53
chr14	23021400	23021600	E56
chr14	23021600	23021800	E57
chr14	23021800	23022600	E65
chr14	23022600	23023000	E4
chr14	23023000	23023200	E5
chr14	23023200	23023400	E66
chr14	23023400	23023800	E4
chr14	23023800	23024200	E66
chr14	23024200	23024400	E6
chr14	23024400	23024800	E38
chr14	23024800	23025000	E48
chr14	23025000	23025200	E49
chr14	23025200	23025400	E69
chr14	23025400	23025600	E49
chr14	23025600	23025800	E50
chr14	23025800	23026000	E10
chr14	23026000	23026200	E11
chr14	23026200	23026400	E30
chr14	23026400	23026600	E29
chr14	23026600	23027400	E38
chr14	23027400	23027600	E90
chr14	23027600	23027800	E72
chr14	23027800	23028200	E38
chr14	23028200	23028600	E6
chr14	23028600	23028800	E38
chr14	23028800	23029000	E67
chr14	23029000	23030000	E38
chr14	23030000	23030600	E4
chr14	23030600	23031000	E78
chr14	23031000	23031800	E38
chr14	23031800	23032000	E36
chr14	23032000	23032800	E38
chr14	23032800	23033000	E37
chr14	23033000	23033200	E38
chr14	23033200	23033400	E6
chr14	23033400	23033600	E38
chr14	23033600	23033800	E89
chr14	23033800	23034600	E38
chr14	23034600	23034800	E6
chr14	23034800	23035200	E38
chr14	23035200	23035400	E6
chr14	23035400	23036200	E38
chr14	23036200	23036400	E17
chr14	23036400	23036600	E38
chr14	23036600	23036800	E90
chr14	23036800	23037000	E38
chr14	23037000	23037200	E72
chr14	23037200	23037400	E38
chr14	23037400	23037600	E86
chr14	23037600	23038000	E38
chr14	23038000	23038200	E1
chr14	23038200	23038400	E36
chr14	23038400	23038600	E78
chr14	23038600	23038800	E38
chr14	23038800	23039000	E37
chr14	23039000	23039200	E17
chr14	23039200	23039600	E14
chr14	23039600	23040000	E24
chr14	23040000	23040200	E25
chr14	23040200	23040600	E35
chr14	23040600	23046000	E2
chr14	23046000	23046200	E72
chr14	23046200	23048800	E4
chr14	23048800	23049000	E66
chr14	23049000	23049200	E67
chr14	23049200	23049800	E66
chr14	23049800	23052200	E4
chr14	23052200	23052400	E65
chr14	23052400	23053000	E57
chr14	23053000	23053200	E54
chr14	23053200	23053400	E52
chr14	23053400	23053600	E63
chr14	23053600	23053800	E53
chr14	23053800	23054000	E59
chr14	23054000	23054400	E58
chr14	23054400	23054800	E59
chr14	23054800	23055000	E60
chr14	23055000	23055600	E54
chr14	23055600	23056200	E65
chr14	23056200	23057200	E3
chr14	23057200	23057400	E39
chr14	23057400	23057600	E16
chr14	23057600	23057800	E14
chr14	23057800	23058200	E12
chr14	23058200	23058400	E13
chr14	23058400	23058600	E12
chr14	23058600	23058800	E11
chr14	23058800	23059000	E10
chr14	23059000	23059200	E16
chr14	23059200	23059600	E38
chr14	23059600	23059800	E89
chr14	23059800	23061400	E2
chr14	23061400	23066600	E3
chr14	23066600	23066800	E16
chr14	23066800	23067000	E13
chr14	23067000	23067200	E80
chr14	23067200	23067400	E12
chr14	23067400	23067600	E11
chr14	23067600	23067800	E10
chr14	23067800	23068200	E49
chr14	23068200	23068400	E6
chr14	23068400	23068600	E72
chr14	23068600	23069600	E4
chr14	23069600	23076600	E3
chr14	23076600	23076800	E4
chr14	23076800	23083000	E3
chr14	23083000	23083200	E4
chr14	23083200	23135600	E3
chr14	23135600	23135800	E72
chr14	23135800	23136200	E5
chr14	23136200	23182000	E3
chr14	23182000	23182200	E39
chr14	23182200	23182800	E40
chr14	23182800	23183200	E39
chr14	23183200	23188000	E3
chr14	23188000	23188200	E73
chr14	23188200	23215400	E3
chr14	23215400	23215600	E39
chr14	23215600	23216400	E3
chr14	23216400	23216600	E39
chr14	23216600	23216800	E40
chr14	23216800	23217000	E38
chr14	23217000	23217200	E37
chr14	23217200	23217400	E17
chr14	23217400	23217600	E37
chr14	23217600	23217800	E42
chr14	23217800	23218000	E41
chr14	23218000	23218400	E42
chr14	23218400	23218800	E41
chr14	23218800	23219200	E40
chr14	23219200	23219400	E41
chr14	23219400	23219800	E40
chr14	23219800	23220600	E5
chr14	23220600	23222800	E4
chr14	23222800	23223000	E40
chr14	23223000	23223200	E41
chr14	23223200	23223400	E40
chr14	23223400	23223600	E39
chr14	23223600	23233600	E3
chr14	23233600	23233800	E78
chr14	23233800	23234200	E2
chr14	23234200	23234400	E36
chr14	23234400	23234600	E38
chr14	23234600	23235000	E17
chr14	23235000	23235200	E15
chr14	23235200	23235400	E13
chr14	23235400	23236400	E12
chr14	23236400	23236600	E11
chr14	23236600	23236800	E50
chr14	23236800	23237000	E49
chr14	23237000	23237400	E69
chr14	23237400	23237600	E68
chr14	23237600	23238200	E69
chr14	23238200	23238600	E68
chr14	23238600	23239000	E17
chr14	23239000	23239200	E50
chr14	23239200	23239400	E49
chr14	23239400	23239800	E17
chr14	23239800	23240000	E38
chr14	23240000	23240200	E36
chr14	23240200	23243000	E2
chr14	23243000	23243200	E89
chr14	23243200	23243400	E5
chr14	23243400	23243800	E38
chr14	23243800	23244000	E1
chr14	23244000	23245600	E2
chr14	23245600	23245800	E86
chr14	23245800	23247200	E38
chr14	23247200	23247400	E6
chr14	23247400	23247600	E17
chr14	23247600	23247800	E38
chr14	23247800	23248000	E72
chr14	23248000	23248200	E5
chr14	23248200	23248400	E4
chr14	23248400	23248600	E72
chr14	23248600	23249000	E4
chr14	23249000	23249200	E2
chr14	23249200	23249600	E38
chr14	23249600	23249800	E37
chr14	23249800	23250400	E38
chr14	23250400	23251200	E6
chr14	23251200	23252000	E38
chr14	23252000	23252200	E5
chr14	23252200	23252400	E90
chr14	23252400	23253200	E40
chr14	23253200	23253600	E41
chr14	23253600	23253800	E40
chr14	23253800	23254200	E38
chr14	23254200	23254400	E1
chr14	23254400	23256200	E2
chr14	23256200	23256400	E36
chr14	23256400	23258000	E2
chr14	23258000	23258200	E17
chr14	23258200	23258400	E38
chr14	23258400	23259000	E40
chr14	23259000	23259400	E41
chr14	23259400	23259600	E40
chr14	23259600	23260200	E41
chr14	23260200	23260400	E38
chr14	23260400	23260600	E78
chr14	23260600	23260800	E37
chr14	23260800	23261600	E17
chr14	23261600	23265800	E4
chr14	23265800	23266000	E90
chr14	23266000	23266600	E38
chr14	23266600	23267000	E40
chr14	23267000	23267200	E41
chr14	23267200	23267400	E42
chr14	23267400	23267600	E41
chr14	23267600	23267800	E42
chr14	23267800	23268000	E40
chr14	23268000	23268200	E43
chr14	23268200	23268600	E42
chr14	23268600	23269200	E40
chr14	23269200	23269400	E41
chr14	23269400	23269600	E40
chr14	23269600	23270200	E41
chr14	23270200	23270600	E40
chr14	23270600	23270800	E39
chr14	23270800	23272400	E2
chr14	23272400	23272600	E39
chr14	23272600	23276800	E3
chr14	23276800	23277200	E39
chr14	23277200	23277400	E90
chr14	23277400	23279400	E2
chr14	23279400	23279800	E4
chr14	23279800	23280600	E40
chr14	23280600	23280800	E41
chr14	23280800	23281000	E40
chr14	23281000	23281200	E38
chr14	23281200	23281400	E40
chr14	23281400	23281800	E41
chr14	23281800	23283400	E40
chr14	23283400	23283600	E42
chr14	23283600	23283800	E43
chr14	23283800	23284000	E42
chr14	23284000	23284200	E46
chr14	23284200	23284400	E10
chr14	23284400	23284600	E46
chr14	23284600	23284800	E44
chr14	23284800	23285000	E45
chr14	23285000	23285200	E41
chr14	23285200	23285400	E42
chr14	23285400	23285600	E44
chr14	23285600	23285800	E42
chr14	23285800	23286200	E41
chr14	23286200	23286600	E40
chr14	23286600	23287000	E38
chr14	23287000	23287400	E41
chr14	23287400	23287600	E40
chr14	23287600	23287800	E41
chr14	23287800	23288200	E40
chr14	23288200	23288600	E42
chr14	23288600	23288800	E44
chr14	23288800	23289000	E45
chr14	23289000	23289200	E42
chr14	23289200	23289400	E44
chr14	23289400	23289600	E41
chr14	23289600	23290200	E38
chr14	23290200	23290400	E90
chr14	23290400	23291200	E6
chr14	23291200	23291400	E38
chr14	23291400	23291600	E43
chr14	23291600	23291800	E44
chr14	23291800	23292200	E46
chr14	23292200	23292400	E44
chr14	23292400	23292600	E46
chr14	23292600	23293000	E47
chr14	23293000	23293400	E69
chr14	23293400	23294400	E4
chr14	23294400	23294600	E39
chr14	23294600	23298200	E3
chr14	23298200	23298600	E17
chr14	23298600	23298800	E13
chr14	23298800	23299000	E12
chr14	23299000	23299200	E11
chr14	23299200	23299400	E12
chr14	23299400	23299600	E14
chr14	23299600	23299800	E17
chr14	23299800	23303200	E3
chr14	23303200	23303600	E73
chr14	23303600	23304200	E4
chr14	23304200	23305000	E85
chr14	23305000	23305200	E84
chr14	23305200	23305400	E83
chr14	23305400	23305600	E9
chr14	23305600	23306400	E10
chr14	23306400	23306600	E11
chr14	23306600	23306800	E81
chr14	23306800	23307200	E10
chr14	23307200	23307400	E45
chr14	23307400	23307800	E44
chr14	23307800	23308000	E43
chr14	23308000	23308200	E9
chr14	23308200	23308800	E7
chr14	23308800	23309000	E5
chr14	23309000	23314800	E4
chr14	23314800	23315000	E5
chr14	23315000	23315400	E6
chr14	23315400	23315600	E90
chr14	23315600	23316200	E6
chr14	23316200	23316400	E7
chr14	23316400	23316600	E6
chr14	23316600	23317000	E38
chr14	23317000	23317200	E7
chr14	23317200	23318000	E8
chr14	23318000	23318200	E83
chr14	23318200	23318600	E84
chr14	23318600	23318800	E7
chr14	23318800	23319000	E84
chr14	23319000	23319200	E6
chr14	23319200	23319800	E38
chr14	23319800	23320000	E90
chr14	23320000	23320400	E6
chr14	23320400	23320800	E7
chr14	23320800	23321000	E6
chr14	23321000	23322000	E38
chr14	23322000	23322200	E17
chr14	23322200	23322400	E50
chr14	23322400	23322800	E14
chr14	23322800	23323000	E17
chr14	23323000	23323200	E87
chr14	23323200	23325200	E3
chr14	23325200	23325400	E73
chr14	23325400	23337600	E3
chr14	23337600	23337800	E72
chr14	23337800	23338400	E4
chr14	23338400	23339000	E2
chr14	23339000	23339200	E36
chr14	23339200	23339600	E38
chr14	23339600	23339800	E47
chr14	23339800	23340200	E14
chr14	23340200	23340400	E13
chr14	23340400	23340800	E12
chr14	23340800	23341200	E11
chr14	23341200	23341400	E81
chr14	23341400	23342000	E11
chr14	23342000	23342200	E13
chr14	23342200	23342400	E9
chr14	23342400	23342600	E6
chr14	23342600	23342800	E78
chr14	23342800	23344400	E4
chr14	23344400	23344600	E72
chr14	23344600	23350600	E4
chr14	23350600	23351600	E69
chr14	23351600	23352000	E68
chr14	23352000	23352200	E51
chr14	23352200	23352400	E66
chr14	23352400	23352600	E67
chr14	23352600	23353000	E52
chr14	23353000	23353200	E67
chr14	23353200	23353400	E54
chr14	23353400	23353600	E51
chr14	23353600	23353800	E68
chr14	23353800	23354200	E69
chr14	23354200	23355400	E4
chr14	23355400	23355600	E5
chr14	23355600	23355800	E72
chr14	23355800	23356200	E38
chr14	23356200	23356400	E37
chr14	23356400	23356800	E6
chr14	23356800	23357000	E17
chr14	23357000	23357400	E38
chr14	23357400	23357600	E72
chr14	23357600	23365200	E4
chr14	23365200	23365400	E5
chr14	23365400	23365800	E6
chr14	23365800	23366000	E5
chr14	23366000	23366400	E4
chr14	23366400	23366600	E65
chr14	23366600	23366800	E90
chr14	23366800	23367200	E65
chr14	23367200	23367600	E58
chr14	23367600	23367800	E67
chr14	23367800	23368200	E54
chr14	23368200	23368400	E57
chr14	23368400	23368800	E56
chr14	23368800	23369200	E49
chr14	23369200	23369400	E9
chr14	23369400	23369800	E49
chr14	23369800	23370000	E17
chr14	23370000	23370400	E38
chr14	23370400	23370600	E72
chr14	23370600	23372000	E4
chr14	23372000	23372200	E5
chr14	23372200	23372400	E4
chr14	23372400	23372600	E5
chr14	23372600	23372800	E72
chr14	23372800	23373000	E7
chr14	23373000	23373200	E6
chr14	23373200	23373400	E5
chr14	23373400	23374000	E4
chr14	23374000	23374200	E38
chr14	23374200	23374400	E6
chr14	23374400	23374600	E7
chr14	23374600	23375200	E38
chr14	23375200	23375800	E2
chr14	23375800	23376000	E36
chr14	23376000	23379400	E2
chr14	23379400	23379600	E36
chr14	23379600	23380200	E38
chr14	23380200	23380400	E36
chr14	23380400	23381400	E38
chr14	23381400	23381600	E86
chr14	23381600	23381800	E38
chr14	23381800	23383000	E2
chr14	23383000	23383200	E36
chr14	23383200	23383800	E38
chr14	23383800	23384800	E48
chr14	23384800	23385200	E47
chr14	23385200	23385400	E46
chr14	23385400	23385600	E47
chr14	23385600	23385800	E46
chr14	23385800	23386200	E47
chr14	23386200	23386400	E50
chr14	23386400	23386600	E49
chr14	23386600	23386800	E15
chr14	23386800	23387000	E14
chr14	23387000	23387600	E11
chr14	23387600	23389200	E12
chr14	23389200	23389400	E14
chr14	23389400	23389600	E9
chr14	23389600	23390200	E49
chr14	23390200	23390400	E68
chr14	23390400	23390600	E69
chr14	23390600	23390800	E68
chr14	23390800	23391200	E69
chr14	23391200	23391400	E48
chr14	23391400	23391600	E72
chr14	23391600	23392200	E5
chr14	23392200	23392400	E78
chr14	23392400	23392600	E5
chr14	23392600	23393600	E4
chr14	23393600	23397200	E66
chr14	23397200	23397400	E6
chr14	23397400	23397600	E38
chr14	23397600	23397800	E17
chr14	23397800	23398200	E29
chr14	23398200	23398400	E11
chr14	23398400	23398600	E12
chr14	23398600	23399000	E13
chr14	23399000	23399800	E12
chr14	23399800	23400000	E11
chr14	23400000	23400200	E10
chr14	23400200	23400400	E9
chr14	23400400	23400600	E37
chr14	23400600	23401200	E17
chr14	23401200	23401800	E38
chr14	23401800	23402200	E6
chr14	23402200	23402400	E7
chr14	23402400	23402600	E67
chr14	23402600	23402800	E66
chr14	23402800	23403000	E55
chr14	23403000	23403200	E54
chr14	23403200	23403400	E57
chr14	23403400	23403600	E65
chr14	23403600	23408000	E3
chr14	23408000	23408200	E39
chr14	23408200	23412200	E3
chr14	23412200	23412400	E5
chr14	23412400	23414000	E4
chr14	23414000	23414200	E38
chr14	23414200	23414400	E16
chr14	23414400	23414600	E37
chr14	23414600	23414800	E38
chr14	23414800	23416400	E4
chr14	23416400	23416600	E72
chr14	23416600	23420400	E4
chr14	23420400	23420600	E78
chr14	23420600	23420800	E38
chr14	23420800	23421000	E47
chr14	23421000	23421200	E48
chr14	23421200	23421400	E69
chr14	23421400	23421600	E48
chr14	23421600	23421800	E69
chr14	23421800	23424800	E4
chr14	23424800	23425000	E5
chr14	23425000	23425200	E74
chr14	23425200	23425400	E16
chr14	23425400	23425600	E15
chr14	23425600	23425800	E13
chr14	23425800	23426200	E12
chr14	23426200	23426600	E11
chr14	23426600	23426800	E10
chr14	23426800	23427000	E56
chr14	23427000	23427200	E65
chr14	23427200	23442600	E3
chr14	23442600	23442800	E72
chr14	23442800	23446400	E4
chr14	23446400	23446800	E90
chr14	23446800	23448400	E4
chr14	23448400	23449200	E66
chr14	23449200	23449400	E90
chr14	23449400	23449600	E6
chr14	23449600	23450200	E66
chr14	23450200	23450600	E67
chr14	23450600	23450800	E66
chr14	23450800	23451400	E4
chr14	23451400	23451600	E85
chr14	23451600	23452200	E84
chr14	23452200	23452600	E85
chr14	23452600	23455600	E4
chr14	23455600	23455800	E17
chr14	23455800	23456200	E16
chr14	23456200	23457400	E65
chr14	23457400	23462400	E3
chr14	23462400	23463200	E65
chr14	23463200	23463400	E64
chr14	23463400	23463800	E38
chr14	23463800	23464000	E17
chr14	23464000	23464200	E38
chr14	23464200	23464400	E29
chr14	23464400	23465000	E38
chr14	23465000	23465200	E40
chr14	23465200	23465400	E42
chr14	23465400	23465600	E40
chr14	23465600	23465800	E38
chr14	23465800	23466000	E90
chr14	23466000	23466200	E56
chr14	23466200	23466400	E57
chr14	23466400	23466600	E53
chr14	23466600	23467000	E57
chr14	23467000	23467200	E58
chr14	23467200	23467600	E8
chr14	23467600	23467800	E9
chr14	23467800	23468000	E8
chr14	23468000	23468200	E7
chr14	23468200	23468400	E6
chr14	23468400	23468600	E38
chr14	23468600	23469200	E4
chr14	23469200	23474400	E2
chr14	23474400	23474600	E37
chr14	23474600	23475000	E38
chr14	23475000	23475200	E17
chr14	23475200	23475400	E16
chr14	23475400	23475600	E15
chr14	23475600	23475800	E13
chr14	23475800	23477000	E12
chr14	23477000	23477200	E11
chr14	23477200	23477400	E14
chr14	23477400	23478600	E15
chr14	23478600	23478800	E13
chr14	23478800	23479000	E12
chr14	23479000	23479200	E13
chr14	23479200	23479400	E12
chr14	23479400	23479600	E11
chr14	23479600	23479800	E12
chr14	23479800	23480000	E11
chr14	23480000	23480200	E79
chr14	23480200	23480400	E49
chr14	23480400	23480600	E17
chr14	23480600	23480800	E37
chr14	23480800	23481200	E28
chr14	23481200	23482000	E35
chr14	23482000	23482200	E34
chr14	23482200	23482400	E35
chr14	23482400	23483800	E2
chr14	23483800	23484000	E72
chr14	23484000	23484200	E4
chr14	23484200	23484400	E66
chr14	23484400	23484600	E8
chr14	23484600	23485200	E43
chr14	23485200	23485400	E42
chr14	23485400	23485600	E41
chr14	23485600	23485800	E40
chr14	23485800	23486000	E38
chr14	23486000	23486200	E1
chr14	23486200	23486800	E4
chr14	23486800	23487000	E39
chr14	23487000	23490400	E3
chr14	23490400	23491000	E85
chr14	23491000	23491200	E83
chr14	23491200	23491400	E55
chr14	23491400	23491600	E57
chr14	23491600	23491800	E58
chr14	23491800	23492200	E57
chr14	23492200	23492400	E66
chr14	23492400	23492600	E54
chr14	23492600	23492800	E55
chr14	23492800	23493000	E66
chr14	23493000	23493400	E55
chr14	23493400	23493800	E65
chr14	23493800	23494000	E57
chr14	23494000	23494200	E55
chr14	23494200	23494400	E66
chr14	23494400	23494600	E67
chr14	23494600	23494800	E66
chr14	23494800	23495000	E78
chr14	23495000	23495200	E38
chr14	23495200	23496200	E65
chr14	23496200	23496400	E70
chr14	23496400	23497000	E38
chr14	23497000	23497200	E6
chr14	23497200	23497400	E38
chr14	23497400	23497600	E17
chr14	23497600	23497800	E38
chr14	23497800	23498000	E17
chr14	23498000	23498400	E38
chr14	23498400	23498600	E36
chr14	23498600	23500200	E2
chr14	23500200	23500400	E36
chr14	23500400	23502000	E2
chr14	23502000	23502200	E89
chr14	23502200	23502600	E2
chr14	23502600	23502800	E89
chr14	23502800	23503200	E38
chr14	23503200	23503400	E17
chr14	23503400	23503600	E13
chr14	23503600	23504800	E12
chr14	23504800	23505000	E11
chr14	23505000	23505200	E13
chr14	23505200	23505400	E31
chr14	23505400	23505600	E6
chr14	23505600	23505800	E38
chr14	23505800	23506200	E40
chr14	23506200	23506400	E78
chr14	23506400	23506600	E5
chr14	23506600	23511800	E4
chr14	23511800	23512200	E70
chr14	23512200	23512400	E5
chr14	23512400	23513000	E38
chr14	23513000	23513600	E5
chr14	23513600	23513800	E78
chr14	23513800	23514000	E5
chr14	23514000	23515600	E4
chr14	23515600	23516800	E5
chr14	23516800	23521200	E4
chr14	23521200	23521400	E5
chr14	23521400	23521800	E6
chr14	23521800	23522000	E5
chr14	23522000	23523200	E4
chr14	23523200	23523800	E5
chr14	23523800	23524000	E6
chr14	23524000	23524800	E38
chr14	23524800	23525200	E6
chr14	23525200	23525400	E7
chr14	23525400	23526000	E49
chr14	23526000	23526200	E75
chr14	23526200	23526600	E84
chr14	23526600	23527000	E85
chr14	23527000	23527200	E82
chr14	23527200	23527400	E10
chr14	23527400	23527600	E9
chr14	23527600	23527800	E49
chr14	23527800	23528200	E69
chr14	23528200	23528600	E68
chr14	23528600	23528800	E66
chr14	23528800	23529000	E67
chr14	23529000	23529800	E66
chr14	23529800	23530200	E4
chr14	23530200	23530400	E72
chr14	23530400	23531200	E38
chr14	23531200	23531400	E5
chr14	23531400	23531600	E90
chr14	23531600	23531800	E5
chr14	23531800	23532000	E6
chr14	23532000	23532200	E67
chr14	23532200	23532600	E66
chr14	23532600	23532800	E67
chr14	23532800	23533600	E66
chr14	23533600	23534000	E67
chr14	23534000	23535000	E66
chr14	23535000	23535200	E6
chr14	23535200	23535600	E66
chr14	23535600	23535800	E78
chr14	23535800	23536000	E6
chr14	23536000	23536600	E38
chr14	23536600	23537600	E69
chr14	23537600	23537800	E68
chr14	23537800	23538000	E69
chr14	23538000	23538400	E14
chr14	23538400	23538600	E13
chr14	23538600	23538800	E10
chr14	23538800	23539200	E49
chr14	23539200	23539400	E17
chr14	23539400	23539600	E38
chr14	23539600	23539800	E30
chr14	23539800	23540000	E13
chr14	23540000	23540200	E11
chr14	23540200	23541400	E12
chr14	23541400	23541600	E11
chr14	23541600	23541800	E10
chr14	23541800	23542400	E49
chr14	23542400	23542600	E68
chr14	23542600	23542800	E54
chr14	23542800	23543000	E55
chr14	23543000	23544600	E66
chr14	23544600	23544800	E57
chr14	23544800	23545000	E66
chr14	23545000	23545200	E17
chr14	23545200	23545400	E37
chr14	23545400	23545800	E17
chr14	23545800	23546000	E37
chr14	23546000	23546200	E17
chr14	23546200	23547200	E48
chr14	23547200	23547800	E47
chr14	23547800	23548200	E46
chr14	23548200	23548800	E49
chr14	23548800	23549000	E50
chr14	23549000	23549200	E49
chr14	23549200	23549400	E47
chr14	23549400	23549600	E50
chr14	23549600	23549800	E17
chr14	23549800	23550200	E6
chr14	23550200	23550600	E38
chr14	23550600	23550800	E1
chr14	23550800	23551800	E38
chr14	23551800	23552000	E5
chr14	23552000	23552400	E38
chr14	23552400	23552800	E1
chr14	23552800	23554000	E4
chr14	23554000	23555200	E85
chr14	23555200	23555400	E4
chr14	23555400	23555600	E65
chr14	23555600	23555800	E38
chr14	23555800	23556000	E17
chr14	23556000	23556600	E38
chr14	23556600	23559600	E2
chr14	23559600	23559800	E36
chr14	23559800	23561000	E2
chr14	23561000	23561200	E36
chr14	23561200	23561400	E2
chr14	23561400	23561600	E38
chr14	23561600	23561800	E78
chr14	23561800	23562000	E38
chr14	23562000	23562200	E17
chr14	23562200	23562400	E38
chr14	23562400	23563000	E17
chr14	23563000	23563200	E29
chr14	23563200	23563400	E16
chr14	23563400	23563600	E14
chr14	23563600	23563800	E11
chr14	23563800	23564400	E12
chr14	23564400	23564600	E13
chr14	23564600	23564800	E11
chr14	23564800	23565200	E12
chr14	23565200	23565400	E13
chr14	23565400	23565600	E14
chr14	23565600	23566200	E17
chr14	23566200	23566400	E37
chr14	23566400	23566600	E36
chr14	23566600	23568400	E2
chr14	23568400	23568600	E35
chr14	23568600	23569600	E34
chr14	23569600	23570800	E35
chr14	23570800	23571000	E34
chr14	23571000	23571400	E33
chr14	23571400	23571600	E32
chr14	23571600	23571800	E26
chr14	23571800	23572000	E25
chr14	23572000	23572400	E24
chr14	23572400	23572600	E25
chr14	23572600	23572800	E26
chr14	23572800	23573000	E27
chr14	23573000	23573600	E28
chr14	23573600	23573800	E27
chr14	23573800	23574000	E24
chr14	23574000	23574400	E31
chr14	23574400	23574600	E29
chr14	23574600	23574800	E34
chr14	23574800	23575000	E40
chr14	23575000	23575200	E41
chr14	23575200	23575800	E40
chr14	23575800	23578400	E4
chr14	23578400	23578600	E72
chr14	23578600	23582800	E4
chr14	23582800	23583200	E69
chr14	23583200	23583400	E48
chr14	23583400	23584600	E69
chr14	23584600	23585000	E48
chr14	23585000	23586800	E4
chr14	23586800	23587000	E48
chr14	23587000	23587400	E69
chr14	23587400	23587600	E78
chr14	23587600	23587800	E69
chr14	23587800	23588400	E48
chr14	23588400	23588600	E47
chr14	23588600	23589200	E46
chr14	23589200	23589400	E44
chr14	23589400	23589600	E46
chr14	23589600	23589800	E15
chr14	23589800	23590000	E14
chr14	23590000	23590200	E13
chr14	23590200	23590600	E14
chr14	23590600	23590800	E9
chr14	23590800	23591200	E8
chr14	23591200	23591400	E66
chr14	23591400	23591600	E67
chr14	23591600	23593000	E66
chr14	23593000	23593200	E67
chr14	23593200	23593400	E8
chr14	23593400	23593600	E6
chr14	23593600	23594200	E78
chr14	23594200	23594800	E4
chr14	23594800	23595000	E66
chr14	23595000	23595200	E67
chr14	23595200	23595600	E66
chr14	23595600	23596200	E67
chr14	23596200	23596600	E66
chr14	23596600	23596800	E67
chr14	23596800	23597200	E66
chr14	23597200	23597400	E67
chr14	23597400	23598400	E66
chr14	23598400	23598800	E67
chr14	23598800	23599200	E66
chr14	23599200	23599400	E67
chr14	23599400	23599600	E54
chr14	23599600	23600000	E59
chr14	23600000	23600200	E56
chr14	23600200	23600400	E59
chr14	23600400	23600600	E54
chr14	23600600	23601000	E53
chr14	23601000	23601200	E54
chr14	23601200	23601400	E67
chr14	23601400	23602000	E66
chr14	23602000	23602800	E65
chr14	23602800	23603000	E64
chr14	23603000	23604800	E65
chr14	23604800	23605800	E66
chr14	23605800	23606000	E67
chr14	23606000	23606200	E66
chr14	23606200	23606600	E67
chr14	23606600	23606800	E53
chr14	23606800	23607000	E56
chr14	23607000	23607200	E52
chr14	23607200	23607400	E54
chr14	23607400	23607800	E67
chr14	23607800	23608000	E66
chr14	23608000	23608200	E67
chr14	23608200	23609000	E66
chr14	23609000	23609200	E67
chr14	23609200	23609400	E64
chr14	23609400	23610200	E65
chr14	23610200	23610400	E64
chr14	23610400	23610600	E65
chr14	23610600	23611000	E57
chr14	23611000	23611200	E53
chr14	23611200	23611400	E56
chr14	23611400	23611600	E54
chr14	23611600	23611800	E58
chr14	23611800	23612000	E54
chr14	23612000	23612200	E67
chr14	23612200	23612800	E66
chr14	23612800	23614200	E4
chr14	23614200	23614600	E66
chr14	23614600	23614800	E57
chr14	23614800	23615000	E55
chr14	23615000	23615200	E66
chr14	23615200	23615600	E67
chr14	23615600	23615800	E66
chr14	23615800	23616000	E67
chr14	23616000	23616400	E66
chr14	23616400	23617000	E67
chr14	23617000	23617200	E54
chr14	23617200	23617400	E53
chr14	23617400	23617600	E57
chr14	23617600	23617800	E55
chr14	23617800	23618000	E67
chr14	23618000	23618800	E66
chr14	23618800	23620000	E65
chr14	23620000	23620600	E66
chr14	23620600	23620800	E67
chr14	23620800	23621000	E66
chr14	23621000	23621400	E65
chr14	23621400	23621600	E55
chr14	23621600	23621800	E66
chr14	23621800	23622000	E67
chr14	23622000	23622600	E54
chr14	23622600	23623000	E61
chr14	23623000	23623400	E62
chr14	23623400	23623600	E11
chr14	23623600	23623800	E10
chr14	23623800	23624000	E62
chr14	23624000	23624200	E60
chr14	23624200	23624400	E10
chr14	23624400	23624600	E11
chr14	23624600	23624800	E10
chr14	23624800	23625000	E11
chr14	23625000	23625200	E62
chr14	23625200	23625400	E52
chr14	23625400	23625600	E53
chr14	23625600	23625800	E54
chr14	23625800	23626000	E67
chr14	23626000	23626200	E54
chr14	23626200	23626400	E67
chr14	23626400	23626600	E54
chr14	23626600	23626800	E67
chr14	23626800	23627000	E66
chr14	23627000	23627200	E67
chr14	23627200	23627400	E66
chr14	23627400	23627600	E67
chr14	23627600	23628000	E57
chr14	23628000	23628200	E53
chr14	23628200	23628400	E59
chr14	23628400	23628600	E57
chr14	23628600	23628800	E53
chr14	23628800	23629000	E56
chr14	23629000	23629200	E58
chr14	23629200	23629400	E53
chr14	23629400	23629600	E51
chr14	23629600	23629800	E68
chr14	23629800	23630000	E51
chr14	23630000	23630200	E50
chr14	23630200	23630400	E10
chr14	23630400	23630600	E11
chr14	23630600	23630800	E50
chr14	23630800	23631000	E49
chr14	23631000	23631200	E46
chr14	23631200	23631400	E42
chr14	23631400	23631800	E43
chr14	23631800	23632000	E45
chr14	23632000	23632200	E42
chr14	23632200	23632800	E44
chr14	23632800	23633000	E43
chr14	23633000	23633200	E40
chr14	23633200	23633400	E42
chr14	23633400	23633600	E7
chr14	23633600	23634000	E67
chr14	23634000	23635600	E66
chr14	23635600	23635800	E67
chr14	23635800	23636200	E66
chr14	23636200	23636600	E67
chr14	23636600	23636800	E54
chr14	23636800	23637000	E8
chr14	23637000	23637200	E7
chr14	23637200	23637600	E66
chr14	23637600	23638200	E67
chr14	23638200	23638600	E66
chr14	23638600	23639000	E4
chr14	23639000	23639800	E66
chr14	23639800	23640000	E67
chr14	23640000	23640800	E66
chr14	23640800	23641000	E8
chr14	23641000	23641200	E54
chr14	23641200	23641600	E7
chr14	23641600	23641800	E41
chr14	23641800	23642000	E43
chr14	23642000	23642400	E15
chr14	23642400	23642800	E50
chr14	23642800	23643000	E8
chr14	23643000	23643200	E9
chr14	23643200	23643400	E14
chr14	23643400	23643800	E13
chr14	23643800	23644400	E11
chr14	23644400	23644600	E62
chr14	23644600	23644800	E61
chr14	23644800	23645000	E52
chr14	23645000	23645600	E59
chr14	23645600	23645800	E56
chr14	23645800	23646000	E67
chr14	23646000	23646200	E57
chr14	23646200	23646600	E58
chr14	23646600	23646800	E53
chr14	23646800	23647000	E63
chr14	23647000	23647800	E57
chr14	23647800	23648000	E56
chr14	23648000	23648200	E57
chr14	23648200	23648400	E51
chr14	23648400	23648600	E68
chr14	23648600	23648800	E50
chr14	23648800	23649000	E9
chr14	23649000	23649200	E50
chr14	23649200	23649400	E62
chr14	23649400	23650000	E61
chr14	23650000	23650200	E52
chr14	23650200	23650400	E61
chr14	23650400	23650800	E60
chr14	23650800	23651200	E62
chr14	23651200	23651600	E52
chr14	23651600	23652600	E62
chr14	23652600	23652800	E11
chr14	23652800	23653000	E10
chr14	23653000	23653200	E14
chr14	23653200	23654000	E17
chr14	23654000	23654200	E38
chr14	23654200	23654400	E17
chr14	23654400	23654800	E49
chr14	23654800	23655200	E69
chr14	23655200	23656200	E17
chr14	23656200	23656400	E16
chr14	23656400	23656800	E37
chr14	23656800	23657400	E38
chr14	23657400	23657600	E36
chr14	23657600	23657800	E38
chr14	23657800	23658000	E78
chr14	23658000	23678800	E3
chr14	23678800	23679400	E87
chr14	23679400	23679600	E33
chr14	23679600	23679800	E87
chr14	23679800	23706600	E3
chr14	23706600	23706800	E39
chr14	23706800	23707000	E87
chr14	23707000	23707200	E88
chr14	23707200	23707400	E30
chr14	23707400	23707600	E90
chr14	23707600	23712000	E4
chr14	23712000	23712200	E39
chr14	23712200	23712600	E4
chr14	23712600	23714000	E3
chr14	23714000	23714200	E39
chr14	23714200	23728400	E3
chr14	23728400	23728600	E39
chr14	23728600	23734000	E3
chr14	23734000	23734200	E87
chr14	23734200	23734400	E18
chr14	23734400	23734600	E19
chr14	23734600	23734800	E20
chr14	23734800	23735000	E15
chr14	23735000	23735200	E18
chr14	23735200	23735400	E35
chr14	23735400	23736200	E2
chr14	23736200	23736400	E72
chr14	23736400	23738400	E2
chr14	23738400	23738600	E36
chr14	23738600	23739800	E2
chr14	23739800	23740200	E78
chr14	23740200	23741400	E35
chr14	23741400	23741600	E36
chr14	23741600	23742800	E2
chr14	23742800	23743000	E36
chr14	23743000	23748200	E2
chr14	23748200	23748400	E36
chr14	23748400	23749200	E2
chr14	23749200	23749400	E35
chr14	23749400	23749600	E34
chr14	23749600	23749800	E28
chr14	23749800	23750400	E35
chr14	23750400	23751600	E2
chr14	23751600	23751800	E89
chr14	23751800	23752000	E35
chr14	23752000	23752200	E34
chr14	23752200	23752600	E35
chr14	23752600	23752800	E89
chr14	23752800	23753400	E2
chr14	23753400	23753600	E36
chr14	23753600	23753800	E1
chr14	23753800	23754000	E38
chr14	23754000	23754200	E37
chr14	23754200	23754400	E16
chr14	23754400	23754600	E14
chr14	23754600	23755200	E12
chr14	23755200	23755400	E81
chr14	23755400	23755600	E13
chr14	23755600	23756200	E12
chr14	23756200	23756400	E11
chr14	23756400	23756600	E30
chr14	23756600	23756800	E38
chr14	23756800	23757000	E36
chr14	23757000	23758600	E2
chr14	23758600	23759400	E87
chr14	23759400	23761800	E2
chr14	23761800	23762000	E89
chr14	23762000	23762200	E35
chr14	23762200	23762400	E18
chr14	23762400	23762600	E28
chr14	23762600	23762800	E33
chr14	23762800	23763000	E28
chr14	23763000	23763200	E27
chr14	23763200	23763600	E32
chr14	23763600	23763800	E24
chr14	23763800	23765000	E23
chr14	23765000	23765200	E22
chr14	23765200	23765600	E23
chr14	23765600	23766000	E24
chr14	23766000	23766200	E31
chr14	23766200	23766400	E30
chr14	23766400	23766600	E31
chr14	23766600	23766800	E30
chr14	23766800	23767400	E31
chr14	23767400	23767600	E29
chr14	23767600	23767800	E14
chr14	23767800	23768000	E9
chr14	23768000	23768600	E11
chr14	23768600	23769000	E12
chr14	23769000	23769200	E13
chr14	23769200	23770800	E12
chr14	23770800	23771000	E79
chr14	23771000	23771800	E11
chr14	23771800	23772200	E12
chr14	23772200	23772400	E11
chr14	23772400	23772600	E15
chr14	23772600	23773200	E37
chr14	23773200	23773800	E17
chr14	23773800	23774000	E38
chr14	23774000	23774200	E29
chr14	23774200	23774400	E17
chr14	23774400	23774600	E16
chr14	23774600	23774800	E17
chr14	23774800	23775000	E29
chr14	23775000	23775200	E10
chr14	23775200	23775400	E13
chr14	23775400	23776600	E12
chr14	23776600	23776800	E10
chr14	23776800	23777000	E50
chr14	23777000	23777200	E49
chr14	23777200	23777400	E50
chr14	23777400	23777800	E8
chr14	23777800	23778000	E7
chr14	23778000	23778200	E9
chr14	23778200	23778400	E50
chr14	23778400	23778600	E68
chr14	23778600	23778800	E51
chr14	23778800	23779400	E68
chr14	23779400	23780000	E66
chr14	23780000	23780400	E6
chr14	23780400	23782200	E38
chr14	23782200	23782400	E36
chr14	23782400	23783600	E2
chr14	23783600	23783800	E36
chr14	23783800	23784400	E2
chr14	23784400	23784600	E72
chr14	23784600	23786000	E2
chr14	23786000	23786200	E90
chr14	23786200	23786400	E86
chr14	23786400	23786600	E6
chr14	23786600	23787800	E38
chr14	23787800	23788000	E86
chr14	23788000	23788400	E38
chr14	23788400	23788600	E6
chr14	23788600	23788800	E38
chr14	23788800	23789000	E29
chr14	23789000	23789200	E49
chr14	23789200	23789400	E14
chr14	23789400	23789600	E11
chr14	23789600	23790400	E12
chr14	23790400	23790600	E13
chr14	23790600	23790800	E80
chr14	23790800	23791200	E11
chr14	23791200	23791800	E12
chr14	23791800	23792000	E13
chr14	23792000	23792200	E14
chr14	23792200	23792400	E50
chr14	23792400	23792600	E49
chr14	23792600	23793600	E68
chr14	23793600	23793800	E51
chr14	23793800	23794400	E68
chr14	23794400	23794600	E86
chr14	23794600	23794800	E6
chr14	23794800	23795000	E1
chr14	23795000	23795200	E37
chr14	23795200	23795400	E38
chr14	23795400	23795600	E86
chr14	23795600	23795800	E37
chr14	23795800	23796000	E35
chr14	23796000	23796200	E34
chr14	23796200	23796400	E35
chr14	23796400	23797000	E28
chr14	23797000	23797200	E18
chr14	23797200	23797400	E14
chr14	23797400	23797600	E15
chr14	23797600	23797800	E16
chr14	23797800	23798000	E74
chr14	23798000	23798200	E36
chr14	23798200	23799000	E2
chr14	23799000	23808200	E3
chr14	23808200	23808400	E39
chr14	23808400	23812000	E3
chr14	23812000	23813600	E2
chr14	23813600	23813800	E89
chr14	23813800	23814400	E5
chr14	23814400	23814800	E38
chr14	23814800	23815600	E6
chr14	23815600	23815800	E7
chr14	23815800	23816000	E6
chr14	23816000	23816200	E67
chr14	23816200	23816800	E6
chr14	23816800	23817200	E67
chr14	23817200	23817400	E66
chr14	23817400	23817800	E6
chr14	23817800	23818000	E7
chr14	23818000	23818400	E8
chr14	23818400	23818800	E7
chr14	23818800	23819000	E66
chr14	23819000	23820400	E69
chr14	23820400	23820800	E68
chr14	23820800	23821000	E9
chr14	23821000	23821200	E81
chr14	23821200	23821400	E11
chr14	23821400	23821600	E81
chr14	23821600	23821800	E12
chr14	23821800	23822200	E11
chr14	23822200	23822400	E12
chr14	23822400	23822600	E11
chr14	23822600	23822800	E31
chr14	23822800	23823800	E33
chr14	23823800	23824400	E34
chr14	23824400	23824600	E33
chr14	23824600	23825000	E35
chr14	23825000	23825400	E34
chr14	23825400	23825800	E35
chr14	23825800	23826600	E34
chr14	23826600	23826800	E35
chr14	23826800	23827000	E34
chr14	23827000	23827400	E35
chr14	23827400	23828200	E33
chr14	23828200	23828600	E32
chr14	23828600	23828800	E33
chr14	23828800	23829000	E32
chr14	23829000	23829400	E25
chr14	23829400	23829600	E24
chr14	23829600	23831200	E23
chr14	23831200	23831600	E24
chr14	23831600	23831800	E25
chr14	23831800	23832400	E26
chr14	23832400	23832600	E32
chr14	23832600	23832800	E26
chr14	23832800	23833200	E24
chr14	23833200	23833800	E23
chr14	23833800	23834400	E12
chr14	23834400	23834600	E80
chr14	23834600	23835000	E11
chr14	23835000	23835200	E80
chr14	23835200	23835600	E12
chr14	23835600	23835800	E11
chr14	23835800	23836400	E12
chr14	23836400	23836600	E23
chr14	23836600	23836800	E24
chr14	23836800	23837000	E25
chr14	23837000	23837200	E26
chr14	23837200	23837600	E33
chr14	23837600	23838000	E34
chr14	23838000	23838200	E35
chr14	23838200	23838400	E34
chr14	23838400	23838600	E35
chr14	23838600	23838800	E34
chr14	23838800	23840000	E35
chr14	23840000	23840200	E34
chr14	23840200	23842000	E35
chr14	23842000	23842200	E18
chr14	23842200	23843000	E35
chr14	23843000	23843200	E18
chr14	23843200	23843400	E35
chr14	23843400	23843600	E34
chr14	23843600	23843800	E33
chr14	23843800	23844200	E28
chr14	23844200	23844400	E25
chr14	23844400	23844600	E22
chr14	23844600	23844800	E23
chr14	23844800	23845600	E12
chr14	23845600	23846200	E23
chr14	23846200	23847200	E12
chr14	23847200	23848000	E23
chr14	23848000	23848400	E24
chr14	23848400	23848800	E25
chr14	23848800	23849000	E32
chr14	23849000	23849600	E25
chr14	23849600	23850000	E24
chr14	23850000	23850400	E25
chr14	23850400	23850800	E33
chr14	23850800	23851000	E34
chr14	23851000	23851200	E33
chr14	23851200	23852000	E5
chr14	23852000	23852200	E72
chr14	23852200	23852400	E78
chr14	23852400	23853600	E2
chr14	23853600	23853800	E72
chr14	23853800	23854000	E78
chr14	23854000	23854400	E4
chr14	23854400	23854600	E78
chr14	23854600	23855200	E4
chr14	23855200	23855400	E5
chr14	23855400	23857400	E4
chr14	23857400	23857600	E5
chr14	23857600	23857800	E72
chr14	23857800	23884600	E4
chr14	23884600	23884800	E66
chr14	23884800	23885000	E4
chr14	23885000	23885200	E66
chr14	23885200	23885800	E67
chr14	23885800	23886200	E66
chr14	23886200	23888000	E4
chr14	23888000	23898800	E3
chr14	23898800	23899000	E65
chr14	23899000	23899200	E69
chr14	23899200	23899400	E68
chr14	23899400	23899600	E53
chr14	23899600	23901000	E62
chr14	23901000	23901400	E61
chr14	23901400	23901800	E51
chr14	23901800	23902000	E54
chr14	23902000	23902200	E66
chr14	23902200	23902600	E55
chr14	23902600	23902800	E66
chr14	23902800	23903200	E67
chr14	23903200	23903600	E66
chr14	23903600	23904000	E55
chr14	23904000	23904200	E54
chr14	23904200	23904800	E55
chr14	23904800	23905000	E54
chr14	23905000	23905200	E55
chr14	23905200	23905600	E54
chr14	23905600	23905800	E52
chr14	23905800	23906000	E61
chr14	23906000	23906200	E62
chr14	23906200	23906600	E61
chr14	23906600	23907000	E53
chr14	23907000	23907200	E54
chr14	23907200	23907400	E55
chr14	23907400	23907600	E57
chr14	23907600	23908000	E55
chr14	23908000	23908600	E65
chr14	23908600	23912000	E4
chr14	23912000	23912200	E55
chr14	23912200	23915600	E3
chr14	23915600	23916000	E39
chr14	23916000	23923600	E3
chr14	23923600	23923800	E73
chr14	23923800	23934400	E3
chr14	23934400	23934600	E65
chr14	23934600	23934800	E5
chr14	23934800	23936800	E4
chr14	23936800	23937000	E65
chr14	23937000	23937200	E64
chr14	23937200	23937400	E65
chr14	23937400	23937600	E70
chr14	23937600	23937800	E30
chr14	23937800	23938000	E13
chr14	23938000	23938600	E12
chr14	23938600	23938800	E13
chr14	23938800	23939000	E11
chr14	23939000	23939200	E12
chr14	23939200	23939400	E14
chr14	23939400	23939600	E17
chr14	23939600	23940600	E69
chr14	23940600	23947000	E4
chr14	23947000	23947200	E69
chr14	23947200	23947600	E17
chr14	23947600	23947800	E16
chr14	23947800	23948000	E59
chr14	23948000	23948200	E56
chr14	23948200	23948400	E57
chr14	23948400	23948600	E58
chr14	23948600	23949000	E57
chr14	23949000	23949800	E65
chr14	23949800	23950000	E64
chr14	23950000	23950600	E65
chr14	23950600	23950800	E64
chr14	23950800	23951000	E57
chr14	23951000	23951200	E63
chr14	23951200	23951400	E59
chr14	23951400	23951800	E61
chr14	23951800	23952000	E55
chr14	23952000	23952200	E53
chr14	23952200	23952400	E61
chr14	23952400	23952600	E10
chr14	23952600	23952800	E14
chr14	23952800	23953200	E11
chr14	23953200	23953400	E14
chr14	23953400	23953600	E50
chr14	23953600	23953800	E17
chr14	23953800	23954000	E7
chr14	23954000	23954600	E49
chr14	23954600	23954800	E9
chr14	23954800	23955200	E16
chr14	23955200	23955400	E15
chr14	23955400	23955800	E31
chr14	23955800	23956200	E13
chr14	23956200	23956400	E11
chr14	23956400	23956600	E13
chr14	23956600	23957000	E15
chr14	23957000	23957200	E29
chr14	23957200	23957400	E17
chr14	23957400	23957600	E38
chr14	23957600	23957800	E90
chr14	23957800	23958000	E38
chr14	23958000	23958200	E36
chr14	23958200	23962400	E2
chr14	23962400	23962600	E86
chr14	23962600	23962800	E65
chr14	23962800	23963200	E64
chr14	23963200	23963400	E58
chr14	23963400	23963600	E59
chr14	23963600	23963800	E54
chr14	23963800	23964000	E53
chr14	23964000	23964200	E54
chr14	23964200	23964600	E57
chr14	23964600	23964800	E65
chr14	23964800	23965800	E4
chr14	23965800	23966200	E5
chr14	23966200	23973600	E4
chr14	23973600	23973800	E16
chr14	23973800	23974000	E4
chr14	23974000	23977000	E3
chr14	23977000	23978600	E2
chr14	23978600	23979600	E35
chr14	23979600	23980200	E34
chr14	23980200	23980400	E18
chr14	23980400	23980600	E28
chr14	23980600	23980800	E31
chr14	23980800	23981200	E12
chr14	23981200	23981600	E23
chr14	23981600	23981800	E31
chr14	23981800	23982000	E13
chr14	23982000	23982200	E12
chr14	23982200	23982400	E11
chr14	23982400	23984400	E12
chr14	23984400	23984800	E13
chr14	23984800	23985200	E10
chr14	23985200	23985800	E9
chr14	23985800	23986000	E50
chr14	23986000	23986200	E51
chr14	23986200	23986400	E8
chr14	23986400	23986600	E6
chr14	23986600	23986800	E29
chr14	23986800	23987400	E8
chr14	23987400	23987600	E50
chr14	23987600	23987800	E15
chr14	23987800	23988000	E10
chr14	23988000	23988200	E8
chr14	23988200	23989400	E49
chr14	23989400	23989600	E10
chr14	23989600	23989800	E82
chr14	23989800	23990000	E10
chr14	23990000	23990200	E15
chr14	23990200	23990600	E62
chr14	23990600	23990800	E60
chr14	23990800	23991200	E61
chr14	23991200	23991600	E62
chr14	23991600	23992600	E9
chr14	23992600	23993200	E8
chr14	23993200	23994000	E7
chr14	23994000	23994600	E8
chr14	23994600	23994800	E6
chr14	23994800	23995000	E7
chr14	23995000	23995400	E8
chr14	23995400	23995600	E6
chr14	23995600	23996000	E7
chr14	23996000	23996400	E8
chr14	23996400	23996600	E9
chr14	23996600	23996800	E8
chr14	23996800	23997000	E9
chr14	23997000	23997200	E79
chr14	23997200	23997400	E9
chr14	23997400	23997800	E10
chr14	23997800	23998200	E11
chr14	23998200	23998400	E10
chr14	23998400	23998800	E11
chr14	23998800	23999000	E10
chr14	23999000	23999400	E9
chr14	23999400	23999600	E7
chr14	23999600	23999800	E9
chr14	23999800	24000000	E8
chr14	24000000	24000200	E9
chr14	24000200	24001200	E8
chr14	24001200	24001600	E7
chr14	24001600	24001800	E8
chr14	24001800	24002400	E9
chr14	24002400	24002600	E7
chr14	24002600	24003200	E8
chr14	24003200	24003400	E6
chr14	24003400	24003800	E7
chr14	24003800	24004000	E6
chr14	24004000	24004400	E7
chr14	24004400	24004600	E6
chr14	24004600	24004800	E38
chr14	24004800	24005200	E17
chr14	24005200	24005600	E8
chr14	24005600	24006000	E6
chr14	24006000	24006200	E8
chr14	24006200	24006600	E50
chr14	24006600	24007000	E10
chr14	24007000	24007200	E11
chr14	24007200	24007400	E13
chr14	24007400	24007600	E15
chr14	24007600	24007800	E11
chr14	24007800	24009000	E12
chr14	24009000	24009200	E13
chr14	24009200	24009400	E31
chr14	24009400	24009600	E29
chr14	24009600	24009800	E30
chr14	24009800	24010400	E29
chr14	24010400	24011000	E37
chr14	24011000	24011200	E17
chr14	24011200	24011600	E8
chr14	24011600	24011800	E68
chr14	24011800	24012000	E51
chr14	24012000	24012200	E49
chr14	24012200	24012400	E56
chr14	24012400	24012600	E58
chr14	24012600	24013000	E8
chr14	24013000	24013200	E29
chr14	24013200	24013400	E15
chr14	24013400	24013600	E14
chr14	24013600	24013800	E11
chr14	24013800	24014600	E12
chr14	24014600	24015000	E11
chr14	24015000	24015400	E30
chr14	24015400	24015600	E7
chr14	24015600	24015800	E8
chr14	24015800	24016200	E7
chr14	24016200	24016400	E6
chr14	24016400	24016800	E37
chr14	24016800	24017000	E30
chr14	24017000	24017200	E49
chr14	24017200	24017400	E50
chr14	24017400	24017600	E10
chr14	24017600	24018000	E9
chr14	24018000	24018200	E10
chr14	24018200	24018400	E9
chr14	24018400	24019000	E50
chr14	24019000	24019400	E49
chr14	24019400	24019600	E14
chr14	24019600	24020200	E11
chr14	24020200	24020800	E12
chr14	24020800	24021000	E11
chr14	24021000	24021400	E12
chr14	24021400	24021600	E11
chr14	24021600	24022000	E50
chr14	24022000	24023000	E68
chr14	24023000	24023200	E69
chr14	24023200	24023400	E68
chr14	24023400	24024600	E49
chr14	24024600	24024800	E10
chr14	24024800	24025000	E29
chr14	24025000	24025800	E12
chr14	24025800	24026200	E11
chr14	24026200	24026400	E10
chr14	24026400	24026600	E9
chr14	24026600	24026800	E49
chr14	24026800	24027200	E50
chr14	24027200	24027600	E68
chr14	24027600	24028600	E51
chr14	24028600	24029000	E9
chr14	24029000	24029200	E50
chr14	24029200	24029400	E51
chr14	24029400	24029600	E54
chr14	24029600	24030400	E51
chr14	24030400	24031200	E52
chr14	24031200	24031400	E61
chr14	24031400	24031600	E52
chr14	24031600	24032000	E61
chr14	24032000	24032200	E60
chr14	24032200	24032800	E62
chr14	24032800	24033000	E61
chr14	24033000	24033200	E52
chr14	24033200	24033400	E51
chr14	24033400	24034000	E68
chr14	24034000	24034400	E51
chr14	24034400	24035000	E68
chr14	24035000	24035200	E51
chr14	24035200	24035400	E53
chr14	24035400	24035600	E51
chr14	24035600	24035800	E52
chr14	24035800	24036000	E61
chr14	24036000	24036400	E62
chr14	24036400	24036600	E11
chr14	24036600	24037200	E12
chr14	24037200	24037400	E14
chr14	24037400	24037600	E10
chr14	24037600	24038400	E9
chr14	24038400	24038800	E60
chr14	24038800	24039000	E62
chr14	24039000	24039200	E61
chr14	24039200	24039400	E54
chr14	24039400	24039600	E58
chr14	24039600	24039800	E52
chr14	24039800	24040000	E61
chr14	24040000	24040600	E52
chr14	24040600	24040800	E51
chr14	24040800	24041200	E52
chr14	24041200	24041400	E61
chr14	24041400	24041600	E52
chr14	24041600	24042200	E61
chr14	24042200	24042400	E52
chr14	24042400	24042600	E61
chr14	24042600	24042800	E52
chr14	24042800	24043000	E51
chr14	24043000	24043400	E59
chr14	24043400	24043600	E61
chr14	24043600	24043800	E52
chr14	24043800	24044000	E56
chr14	24044000	24044200	E60
chr14	24044200	24044400	E61
chr14	24044400	24044600	E52
chr14	24044600	24045000	E61
chr14	24045000	24045200	E55
chr14	24045200	24045600	E65
chr14	24045600	24046000	E61
chr14	24046000	24046200	E62
chr14	24046200	24046800	E52
chr14	24046800	24047000	E61
chr14	24047000	24048000	E62
chr14	24048000	24048200	E61
chr14	24048200	24049000	E62
chr14	24049000	24049200	E61
chr14	24049200	24049400	E60
chr14	24049400	24049600	E54
chr14	24049600	24050000	E53
chr14	24050000	24050600	E65
chr14	24050600	24057800	E4
chr14	24057800	24058000	E38
chr14	24058000	24058200	E17
chr14	24058200	24058400	E15
chr14	24058400	24058600	E13
chr14	24058600	24058800	E11
chr14	24058800	24059000	E50
chr14	24059000	24059200	E68
chr14	24059200	24059400	E69
chr14	24059400	24059800	E4
chr14	24059800	24060000	E39
chr14	24060000	24071800	E3
chr14	24071800	24072000	E65
chr14	24072000	24072600	E55
chr14	24072600	24073000	E66
chr14	24073000	24074200	E4
chr14	24074200	24074400	E78
chr14	24074400	24074600	E65
chr14	24074600	24075000	E57
chr14	24075000	24075800	E55
chr14	24075800	24076000	E57
chr14	24076000	24076200	E66
chr14	24076200	24076400	E55
chr14	24076400	24076600	E65
chr14	24076600	24100200	E3
chr14	24100200	24100800	E65
chr14	24100800	24101000	E57
chr14	24101000	24101200	E53
chr14	24101200	24101400	E59
chr14	24101400	24101600	E61
chr14	24101600	24101800	E56
chr14	24101800	24102600	E57
chr14	24102600	24102800	E65
chr14	24102800	24110600	E4
chr14	24110600	24110800	E5
chr14	24110800	24111000	E90
chr14	24111000	24111400	E5
chr14	24111400	24112000	E4
chr14	24112000	24112200	E90
chr14	24112200	24115600	E4
chr14	24115600	24126800	E3
chr14	24126800	24127000	E39
chr14	24127000	24127400	E65
chr14	24127400	24128400	E66
chr14	24128400	24128800	E67
chr14	24128800	24129000	E57
chr14	24129000	24129200	E56
chr14	24129200	24129400	E53
chr14	24129400	24129800	E54
chr14	24129800	24130000	E53
chr14	24130000	24130200	E54
chr14	24130200	24130400	E67
chr14	24130400	24130600	E65
chr14	24130600	24155200	E3
chr14	24155200	24155400	E65
chr14	24155400	24155800	E3
chr14	24155800	24157000	E65
chr14	24157000	24157400	E55
chr14	24157400	24157600	E56
chr14	24157600	24157800	E58
chr14	24157800	24158000	E57
chr14	24158000	24159000	E65
chr14	24159000	24159800	E66
chr14	24159800	24163000	E4
chr14	24163000	24164800	E66
chr14	24164800	24165000	E65
chr14	24165000	24173800	E3
chr14	24173800	24174200	E77
chr14	24174200	24181600	E3
chr14	24181600	24182400	E65
chr14	24182400	24182600	E57
chr14	24182600	24183200	E65
chr14	24183200	24191800	E3
chr14	24191800	24192000	E39
chr14	24192000	24196800	E3
chr14	24196800	24197400	E73
chr14	24197400	24237600	E3
chr14	24237600	24237800	E90
chr14	24237800	24238000	E38
chr14	24238000	24238400	E77
chr14	24238400	24238600	E89
chr14	24238600	24238800	E78
chr14	24238800	24239000	E2
chr14	24239000	24252000	E3
chr14	24252000	24252400	E65
chr14	24252400	24253000	E56
chr14	24253000	24253400	E57
chr14	24253400	24253800	E63
chr14	24253800	24254200	E64
chr14	24254200	24255000	E65
chr14	24255000	24255200	E78
chr14	24255200	24268200	E3
chr14	24268200	24268400	E39
chr14	24268400	24280200	E3
chr14	24280200	24280400	E39
chr14	24280400	24283200	E3
chr14	24283200	24283400	E39
chr14	24283400	24284000	E28
chr14	24284000	24284200	E27
chr14	24284200	24284400	E28
chr14	24284400	24284600	E18
chr14	24284600	24284800	E35
chr14	24284800	24292800	E3
chr14	24292800	24293400	E4
chr14	24293400	24293600	E5
chr14	24293600	24293800	E72
chr14	24293800	24296400	E4
chr14	24296400	24296800	E5
chr14	24296800	24297000	E6
chr14	24297000	24297200	E38
chr14	24297200	24297400	E40
chr14	24297400	24298000	E41
chr14	24298000	24298200	E40
chr14	24298200	24298400	E42
chr14	24298400	24298600	E8
chr14	24298600	24298800	E54
chr14	24298800	24299000	E56
chr14	24299000	24299400	E65
chr14	24299400	24299600	E64
chr14	24299600	24299800	E58
chr14	24299800	24300000	E57
chr14	24300000	24300200	E65
chr14	24300200	24300600	E4
chr14	24300600	24301000	E5
chr14	24301000	24301200	E72
chr14	24301200	24301600	E40
chr14	24301600	24304800	E4
chr14	24304800	24349600	E3
chr14	24349600	24350000	E65
chr14	24350000	24350200	E57
chr14	24350200	24350400	E65
chr14	24350400	24350600	E57
chr14	24350600	24351000	E53
chr14	24351000	24351200	E57
chr14	24351200	24352200	E65
chr14	24352200	24352400	E70
chr14	24352400	24352600	E64
chr14	24352600	24352800	E65
chr14	24352800	24353800	E55
chr14	24353800	24354000	E58
chr14	24354000	24354200	E63
chr14	24354200	24354400	E56
chr14	24354400	24354600	E57
chr14	24354600	24355000	E65
chr14	24355000	24355200	E64
chr14	24355200	24355600	E65
chr14	24355600	24365000	E3
chr14	24365000	24365200	E39
chr14	24365200	24365600	E3
chr14	24365600	24365800	E73
chr14	24365800	24397600	E3
chr14	24397600	24397800	E65
chr14	24397800	24398400	E57
chr14	24398400	24398600	E58
chr14	24398600	24399000	E59
chr14	24399000	24399200	E82
chr14	24399200	24399400	E83
chr14	24399400	24399600	E85
chr14	24399600	24399800	E84
chr14	24399800	24400400	E85
chr14	24400400	24402000	E4
chr14	24402000	24402200	E72
chr14	24402200	24402600	E55
chr14	24402600	24402800	E66
chr14	24402800	24403000	E67
chr14	24403000	24403200	E66
chr14	24403200	24403400	E4
chr14	24403400	24403600	E72
chr14	24403600	24404400	E66
chr14	24404400	24410200	E4
chr14	24410200	24410400	E55
chr14	24410400	24410600	E54
chr14	24410600	24410800	E55
chr14	24410800	24411000	E66
chr14	24411000	24411200	E67
chr14	24411200	24411800	E66
chr14	24411800	24412000	E67
chr14	24412000	24412400	E66
chr14	24412400	24412600	E72
chr14	24412600	24412800	E66
chr14	24412800	24413200	E5
chr14	24413200	24414800	E4
chr14	24414800	24415000	E55
chr14	24415000	24415600	E57
chr14	24415600	24415800	E65
chr14	24415800	24416200	E55
chr14	24416200	24416800	E65
chr14	24416800	24417000	E64
chr14	24417000	24418000	E65
chr14	24418000	24420200	E4
chr14	24420200	24420400	E72
chr14	24420400	24420600	E38
chr14	24420600	24420800	E6
chr14	24420800	24421000	E8
chr14	24421000	24421400	E31
chr14	24421400	24421600	E14
chr14	24421600	24421800	E15
chr14	24421800	24422000	E14
chr14	24422000	24422200	E17
chr14	24422200	24422400	E9
chr14	24422400	24423000	E11
chr14	24423000	24423400	E12
chr14	24423400	24423600	E11
chr14	24423600	24423800	E10
chr14	24423800	24424000	E9
chr14	24424000	24424200	E50
chr14	24424200	24424400	E9
chr14	24424400	24424600	E55
chr14	24424600	24427600	E4
chr14	24427600	24427800	E85
chr14	24427800	24434200	E3
chr14	24434200	24434800	E4
chr14	24434800	24435000	E5
chr14	24435000	24435200	E6
chr14	24435200	24435400	E7
chr14	24435400	24435600	E42
chr14	24435600	24435800	E40
chr14	24435800	24436000	E38
chr14	24436000	24436200	E40
chr14	24436200	24436400	E42
chr14	24436400	24436800	E41
chr14	24436800	24437000	E38
chr14	24437000	24437600	E4
chr14	24437600	24438200	E2
chr14	24438200	24438400	E36
chr14	24438400	24438600	E38
chr14	24438600	24438800	E30
chr14	24438800	24439000	E31
chr14	24439000	24439200	E88
chr14	24439200	24439400	E10
chr14	24439400	24439600	E37
chr14	24439600	24439800	E38
chr14	24439800	24440000	E78
chr14	24440000	24441400	E3
chr14	24441400	24441600	E73
chr14	24441600	24453800	E3
chr14	24453800	24454800	E65
chr14	24454800	24455800	E66
chr14	24455800	24456200	E9
chr14	24456200	24456400	E30
chr14	24456400	24456600	E31
chr14	24456600	24456800	E29
chr14	24456800	24457000	E37
chr14	24457000	24457400	E38
chr14	24457400	24457600	E41
chr14	24457600	24458000	E8
chr14	24458000	24458200	E7
chr14	24458200	24458400	E8
chr14	24458400	24458600	E7
chr14	24458600	24458800	E29
chr14	24458800	24459000	E16
chr14	24459000	24459200	E15
chr14	24459200	24459400	E14
chr14	24459400	24459600	E31
chr14	24459600	24459800	E29
chr14	24459800	24460000	E37
chr14	24460000	24460200	E70
chr14	24460200	24460400	E64
chr14	24460400	24460800	E65
chr14	24460800	24463200	E4
chr14	24463200	24463400	E39
chr14	24463400	24469600	E3
chr14	24469600	24469800	E5
chr14	24469800	24470400	E4
chr14	24470400	24470600	E72
chr14	24470600	24473200	E4
chr14	24473200	24473400	E41
chr14	24473400	24473600	E40
chr14	24473600	24475200	E4
chr14	24475200	24475400	E6
chr14	24475400	24475600	E49
chr14	24475600	24475800	E79
chr14	24475800	24476000	E9
chr14	24476000	24476200	E10
chr14	24476200	24476400	E9
chr14	24476400	24476600	E11
chr14	24476600	24476800	E10
chr14	24476800	24477000	E9
chr14	24477000	24477200	E37
chr14	24477200	24477400	E7
chr14	24477400	24477600	E37
chr14	24477600	24477800	E38
chr14	24477800	24478000	E72
chr14	24478000	24478200	E5
chr14	24478200	24478800	E4
chr14	24478800	24479000	E5
chr14	24479000	24479200	E4
chr14	24479200	24479400	E85
chr14	24479400	24479600	E17
chr14	24479600	24480600	E38
chr14	24480600	24480800	E36
chr14	24480800	24481000	E38
chr14	24481000	24481200	E37
chr14	24481200	24481400	E38
chr14	24481400	24481600	E17
chr14	24481600	24481800	E16
chr14	24481800	24482000	E29
chr14	24482000	24482200	E75
chr14	24482200	24482600	E88
chr14	24482600	24482800	E29
chr14	24482800	24483000	E37
chr14	24483000	24483600	E16
chr14	24483600	24484000	E39
chr14	24484000	24501600	E3
chr14	24501600	24502000	E65
chr14	24502000	24502400	E55
chr14	24502400	24503000	E66
chr14	24503000	24503200	E65
chr14	24503200	24503600	E64
chr14	24503600	24503800	E63
chr14	24503800	24504200	E64
chr14	24504200	24504600	E58
chr14	24504600	24504800	E54
chr14	24504800	24505000	E57
chr14	24505000	24505200	E9
chr14	24505200	24505400	E45
chr14	24505400	24505600	E81
chr14	24505600	24506000	E12
chr14	24506000	24506200	E11
chr14	24506200	24506400	E13
chr14	24506400	24506600	E15
chr14	24506600	24506800	E17
chr14	24506800	24507200	E6
chr14	24507200	24507600	E38
chr14	24507600	24514000	E4
chr14	24514000	24514600	E65
chr14	24514600	24515000	E57
chr14	24515000	24515200	E58
chr14	24515200	24515400	E57
chr14	24515400	24515600	E58
chr14	24515600	24515800	E57
chr14	24515800	24516000	E58
chr14	24516000	24517000	E65
chr14	24517000	24517800	E4
chr14	24517800	24518000	E38
chr14	24518000	24518200	E6
chr14	24518200	24518400	E1
chr14	24518400	24518600	E41
chr14	24518600	24518800	E7
chr14	24518800	24519000	E38
chr14	24519000	24519200	E17
chr14	24519200	24519400	E38
chr14	24519400	24519600	E17
chr14	24519600	24520000	E38
chr14	24520000	24520200	E49
chr14	24520200	24520400	E50
chr14	24520400	24520600	E14
chr14	24520600	24520800	E11
chr14	24520800	24521000	E12
chr14	24521000	24521200	E80
chr14	24521200	24521400	E79
chr14	24521400	24521600	E81
chr14	24521600	24521800	E49
chr14	24521800	24522000	E50
chr14	24522000	24522200	E68
chr14	24522200	24523400	E69
chr14	24523400	24524800	E4
chr14	24524800	24526400	E69
chr14	24526400	24527000	E4
chr14	24527000	24527200	E5
chr14	24527200	24527400	E78
chr14	24527400	24527600	E17
chr14	24527600	24527800	E49
chr14	24527800	24528000	E50
chr14	24528000	24528200	E68
chr14	24528200	24528600	E69
chr14	24528600	24528800	E4
chr14	24528800	24529000	E5
chr14	24529000	24529600	E78
chr14	24529600	24535400	E4
chr14	24535400	24536400	E85
chr14	24536400	24537200	E84
chr14	24537200	24537400	E83
chr14	24537400	24537800	E85
chr14	24537800	24538000	E6
chr14	24538000	24538400	E7
chr14	24538400	24539800	E68
chr14	24539800	24540400	E51
chr14	24540400	24540800	E52
chr14	24540800	24541200	E61
chr14	24541200	24541400	E52
chr14	24541400	24541600	E51
chr14	24541600	24542400	E52
chr14	24542400	24543000	E51
chr14	24543000	24543600	E68
chr14	24543600	24544000	E51
chr14	24544000	24544200	E68
chr14	24544200	24544600	E69
chr14	24544600	24544800	E68
chr14	24544800	24545000	E69
chr14	24545000	24547000	E68
chr14	24547000	24547200	E69
chr14	24547200	24547400	E68
chr14	24547400	24547600	E51
chr14	24547600	24547800	E68
chr14	24547800	24548000	E69
chr14	24548000	24548400	E68
chr14	24548400	24548600	E49
chr14	24548600	24548800	E9
chr14	24548800	24549200	E50
chr14	24549200	24549400	E79
chr14	24549400	24549800	E10
chr14	24549800	24550000	E11
chr14	24550000	24550200	E14
chr14	24550200	24550400	E11
chr14	24550400	24551200	E81
chr14	24551200	24551800	E9
chr14	24551800	24552000	E68
chr14	24552000	24552400	E69
chr14	24552400	24555400	E4
chr14	24555400	24555800	E65
chr14	24555800	24556200	E64
chr14	24556200	24557000	E65
chr14	24557000	24557600	E66
chr14	24557600	24558800	E4
chr14	24558800	24559200	E72
chr14	24559200	24559600	E38
chr14	24559600	24559800	E29
chr14	24559800	24560000	E30
chr14	24560000	24560200	E16
chr14	24560200	24561400	E38
chr14	24561400	24561800	E17
chr14	24561800	24562600	E49
chr14	24562600	24562800	E50
chr14	24562800	24563400	E10
chr14	24563400	24563800	E81
chr14	24563800	24564200	E11
chr14	24564200	24564800	E10
chr14	24564800	24565000	E50
chr14	24565000	24565200	E49
chr14	24565200	24566000	E38
chr14	24566000	24566200	E5
chr14	24566200	24566400	E6
chr14	24566400	24566600	E38
chr14	24566600	24567400	E4
chr14	24567400	24567600	E72
chr14	24567600	24568200	E87
chr14	24568200	24568400	E32
chr14	24568400	24568600	E33
chr14	24568600	24568800	E5
chr14	24568800	24569000	E6
chr14	24569000	24572600	E4
chr14	24572600	24572800	E72
chr14	24572800	24573200	E4
chr14	24573200	24573400	E65
chr14	24573400	24573600	E36
chr14	24573600	24575200	E4
chr14	24575200	24575600	E5
chr14	24575600	24575800	E72
chr14	24575800	24577000	E4
chr14	24577000	24577800	E2
chr14	24577800	24578000	E16
chr14	24578000	24578400	E14
chr14	24578400	24578600	E38
chr14	24578600	24578800	E5
chr14	24578800	24579800	E4
chr14	24579800	24580000	E90
chr14	24580000	24580400	E36
chr14	24580400	24582600	E2
chr14	24582600	24584200	E12
chr14	24584200	24584400	E11
chr14	24584400	24584800	E12
chr14	24584800	24585000	E11
chr14	24585000	24585200	E9
chr14	24585200	24585600	E37
chr14	24585600	24585800	E17
chr14	24585800	24586000	E37
chr14	24586000	24586200	E54
chr14	24586200	24586400	E57
chr14	24586400	24586600	E55
chr14	24586600	24588400	E66
chr14	24588400	24588600	E67
chr14	24588600	24589200	E66
chr14	24589200	24589400	E57
chr14	24589400	24589800	E66
chr14	24589800	24590000	E54
chr14	24590000	24590600	E52
chr14	24590600	24590800	E61
chr14	24590800	24591000	E58
chr14	24591000	24591600	E53
chr14	24591600	24591800	E67
chr14	24591800	24592000	E54
chr14	24592000	24592800	E67
chr14	24592800	24593000	E54
chr14	24593000	24593200	E67
chr14	24593200	24595400	E66
chr14	24595400	24595600	E55
chr14	24595600	24595800	E54
chr14	24595800	24596200	E53
chr14	24596200	24596400	E55
chr14	24596400	24596800	E54
chr14	24596800	24597000	E67
chr14	24597000	24597400	E66
chr14	24597400	24598400	E65
chr14	24598400	24598800	E4
chr14	24598800	24599000	E65
chr14	24599000	24599200	E70
chr14	24599200	24599400	E38
chr14	24599400	24599600	E86
chr14	24599600	24599800	E38
chr14	24599800	24600200	E7
chr14	24600200	24600600	E38
chr14	24600600	24601000	E5
chr14	24601000	24603600	E4
chr14	24603600	24603800	E5
chr14	24603800	24604000	E90
chr14	24604000	24604200	E6
chr14	24604200	24604400	E89
chr14	24604400	24604600	E17
chr14	24604600	24604800	E10
chr14	24604800	24605000	E12
chr14	24605000	24605200	E11
chr14	24605200	24605400	E50
chr14	24605400	24605600	E11
chr14	24605600	24605800	E81
chr14	24605800	24606000	E11
chr14	24606000	24606200	E10
chr14	24606200	24606600	E9
chr14	24606600	24606800	E7
chr14	24606800	24607000	E6
chr14	24607000	24607200	E7
chr14	24607200	24607400	E6
chr14	24607400	24607600	E7
chr14	24607600	24607800	E68
chr14	24607800	24608600	E69
chr14	24608600	24608800	E68
chr14	24608800	24609000	E51
chr14	24609000	24609200	E68
chr14	24609200	24609400	E69
chr14	24609400	24609600	E49
chr14	24609600	24609800	E50
chr14	24609800	24610000	E10
chr14	24610000	24610400	E11
chr14	24610400	24610800	E12
chr14	24610800	24611000	E13
chr14	24611000	24611600	E12
chr14	24611600	24611800	E10
chr14	24611800	24612400	E50
chr14	24612400	24612600	E68
chr14	24612600	24612800	E54
chr14	24612800	24613000	E53
chr14	24613000	24613200	E51
chr14	24613200	24613400	E8
chr14	24613400	24613600	E49
chr14	24613600	24613800	E17
chr14	24613800	24614000	E38
chr14	24614000	24614200	E49
chr14	24614200	24614400	E69
chr14	24614400	24614800	E48
chr14	24614800	24615000	E47
chr14	24615000	24615200	E50
chr14	24615200	24615400	E9
chr14	24615400	24616000	E11
chr14	24616000	24616400	E12
chr14	24616400	24616600	E11
chr14	24616600	24616800	E10
chr14	24616800	24617000	E82
chr14	24617000	24617200	E11
chr14	24617200	24617400	E10
chr14	24617400	24617600	E49
chr14	24617600	24618200	E6
chr14	24618200	24618400	E78
chr14	24618400	24620000	E4
chr14	24620000	24620200	E72
chr14	24620200	24620600	E5
chr14	24620600	24624600	E4
chr14	24624600	24625000	E90
chr14	24625000	24626000	E4
chr14	24626000	24626400	E5
chr14	24626400	24626600	E1
chr14	24626600	24627000	E38
chr14	24627000	24627200	E90
chr14	24627200	24627600	E5
chr14	24627600	24628800	E2
chr14	24628800	24629000	E87
chr14	24629000	24629400	E88
chr14	24629400	24629600	E7
chr14	24629600	24629800	E9
chr14	24629800	24630000	E11
chr14	24630000	24631000	E12
chr14	24631000	24631600	E11
chr14	24631600	24631800	E10
chr14	24631800	24632200	E30
chr14	24632200	24633000	E8
chr14	24633000	24633200	E6
chr14	24633200	24633400	E7
chr14	24633400	24633600	E6
chr14	24633600	24633800	E7
chr14	24633800	24634400	E6
chr14	24634400	24634600	E38
chr14	24634600	24634800	E74
chr14	24634800	24635400	E5
chr14	24635400	24635800	E4
chr14	24635800	24636200	E48
chr14	24636200	24636400	E47
chr14	24636400	24636800	E48
chr14	24636800	24637000	E47
chr14	24637000	24637200	E48
chr14	24637200	24637400	E69
chr14	24637400	24637600	E48
chr14	24637600	24637800	E69
chr14	24637800	24638600	E4
chr14	24638600	24638800	E90
chr14	24638800	24639600	E38
chr14	24639600	24639800	E37
chr14	24639800	24640000	E17
chr14	24640000	24640200	E37
chr14	24640200	24640600	E49
chr14	24640600	24641000	E11
chr14	24641000	24641200	E81
chr14	24641200	24641800	E10
chr14	24641800	24642000	E11
chr14	24642000	24642400	E10
chr14	24642400	24642600	E9
chr14	24642600	24642800	E8
chr14	24642800	24643000	E7
chr14	24643000	24643200	E38
chr14	24643200	24643400	E1
chr14	24643400	24643600	E38
chr14	24643600	24643800	E87
chr14	24643800	24644000	E88
chr14	24644000	24644400	E87
chr14	24644400	24644600	E78
chr14	24644600	24645200	E5
chr14	24645200	24645600	E38
chr14	24645600	24645800	E78
chr14	24645800	24646000	E90
chr14	24646000	24646600	E38
chr14	24646600	24648000	E6
chr14	24648000	24648600	E8
chr14	24648600	24648800	E10
chr14	24648800	24649000	E11
chr14	24649000	24650000	E12
chr14	24650000	24650200	E13
chr14	24650200	24650400	E30
chr14	24650400	24650600	E29
chr14	24650600	24651200	E7
chr14	24651200	24651400	E6
chr14	24651400	24651600	E7
chr14	24651600	24652400	E6
chr14	24652400	24652600	E72
chr14	24652600	24654000	E4
chr14	24654000	24655200	E5
chr14	24655200	24656600	E4
chr14	24656600	24657200	E69
chr14	24657200	24657400	E49
chr14	24657400	24657600	E50
chr14	24657600	24657800	E9
chr14	24657800	24658400	E10
chr14	24658400	24658600	E50
chr14	24658600	24658800	E68
chr14	24658800	24660000	E69
chr14	24660000	24661200	E4
chr14	24661200	24661800	E5
chr14	24661800	24662000	E78
chr14	24662000	24663200	E4
chr14	24663200	24663600	E69
chr14	24663600	24663800	E68
chr14	24663800	24664000	E49
chr14	24664000	24664200	E10
chr14	24664200	24664400	E11
chr14	24664400	24664600	E10
chr14	24664600	24665400	E11
chr14	24665400	24665600	E10
chr14	24665600	24665800	E50
chr14	24665800	24666000	E49
chr14	24666000	24666200	E68
chr14	24666200	24666400	E65
chr14	24666400	24666600	E64
chr14	24666600	24669200	E65
chr14	24669200	24669400	E64
chr14	24669400	24669800	E65
chr14	24669800	24671200	E66
chr14	24671200	24672800	E4
chr14	24672800	24673000	E72
chr14	24673000	24676400	E4
chr14	24676400	24676800	E78
chr14	24676800	24677000	E5
chr14	24677000	24677200	E4
chr14	24677200	24677400	E5
chr14	24677400	24679200	E4
chr14	24679200	24679400	E5
chr14	24679400	24679600	E72
chr14	24679600	24681400	E69
chr14	24681400	24681600	E68
chr14	24681600	24681800	E50
chr14	24681800	24682000	E10
chr14	24682000	24682200	E11
chr14	24682200	24683000	E12
chr14	24683000	24683200	E11
chr14	24683200	24683400	E50
chr14	24683400	24683800	E68
chr14	24683800	24684400	E49
chr14	24684400	24684800	E11
chr14	24684800	24685400	E12
chr14	24685400	24685600	E11
chr14	24685600	24685800	E10
chr14	24685800	24686000	E50
chr14	24686000	24686200	E17
chr14	24686200	24686400	E65
chr14	24686400	24686800	E66
chr14	24686800	24687600	E65
chr14	24687600	24687800	E64
chr14	24687800	24689600	E65
chr14	24689600	24690000	E57
chr14	24690000	24690200	E65
chr14	24690200	24690400	E78
chr14	24690400	24692000	E4
chr14	24692000	24692400	E2
chr14	24692400	24692600	E36
chr14	24692600	24692800	E38
chr14	24692800	24695800	E65
chr14	24695800	24696000	E58
chr14	24696000	24696400	E65
chr14	24696400	24696600	E57
chr14	24696600	24698200	E65
chr14	24698200	24698600	E64
chr14	24698600	24699200	E65
chr14	24699200	24700000	E4
chr14	24700000	24700600	E69
chr14	24700600	24700800	E51
chr14	24700800	24701000	E9
chr14	24701000	24701200	E11
chr14	24701200	24702400	E12
chr14	24702400	24702600	E11
chr14	24702600	24703000	E50
chr14	24703000	24703200	E49
chr14	24703200	24703400	E69
chr14	24703400	24703600	E68
chr14	24703600	24709000	E69
chr14	24709000	24709200	E68
chr14	24709200	24709400	E49
chr14	24709400	24709600	E68
chr14	24709600	24710200	E69
chr14	24710200	24710800	E48
chr14	24710800	24711000	E47
chr14	24711000	24711200	E10
chr14	24711200	24713000	E12
chr14	24713000	24713200	E10
chr14	24713200	24713400	E49
chr14	24713400	24714600	E38
chr14	24714600	24714800	E1
chr14	24714800	24715000	E38
chr14	24715000	24715200	E90
chr14	24715200	24715800	E38
chr14	24715800	24716000	E40
chr14	24716000	24716200	E41
chr14	24716200	24716400	E42
chr14	24716400	24716600	E40
chr14	24716600	24720200	E4
chr14	24720200	24720400	E1
chr14	24720400	24726200	E4
chr14	24726200	24726600	E6
chr14	24726600	24726800	E38
chr14	24726800	24727000	E78
chr14	24727000	24731200	E4
chr14	24731200	24731600	E5
chr14	24731600	24732200	E4
chr14	24732200	24732400	E5
chr14	24732400	24732800	E4
chr14	24732800	24735000	E66
chr14	24735000	24735600	E4
chr14	24735600	24736000	E90
chr14	24736000	24739000	E4
chr14	24739000	24739200	E90
chr14	24739200	24739400	E78
chr14	24739400	24739800	E38
chr14	24739800	24740000	E29
chr14	24740000	24740200	E13
chr14	24740200	24740400	E11
chr14	24740400	24740600	E12
chr14	24740600	24740800	E81
chr14	24740800	24741000	E12
chr14	24741000	24741200	E45
chr14	24741200	24741400	E14
chr14	24741400	24741600	E17
chr14	24741600	24741800	E16
chr14	24741800	24742400	E41
chr14	24742400	24742600	E42
chr14	24742600	24742800	E43
chr14	24742800	24743400	E44
chr14	24743400	24743600	E42
chr14	24743600	24743800	E44
chr14	24743800	24744000	E43
chr14	24744000	24744400	E41
chr14	24744400	24744800	E40
chr14	24744800	24745000	E41
chr14	24745000	24745400	E40
chr14	24745400	24745800	E41
chr14	24745800	24746000	E40
chr14	24746000	24746200	E42
chr14	24746200	24746600	E43
chr14	24746600	24747000	E45
chr14	24747000	24747200	E44
chr14	24747200	24747400	E43
chr14	24747400	24747600	E44
chr14	24747600	24747800	E42
chr14	24747800	24748200	E41
chr14	24748200	24748400	E42
chr14	24748400	24748600	E25
chr14	24748600	24749400	E23
chr14	24749400	24749600	E24
chr14	24749600	24749800	E31
chr14	24749800	24750000	E29
chr14	24750000	24750200	E6
chr14	24750200	24750400	E7
chr14	24750400	24750600	E6
chr14	24750600	24750800	E38
chr14	24750800	24751000	E41
chr14	24751000	24751400	E43
chr14	24751400	24751600	E41
chr14	24751600	24751800	E42
chr14	24751800	24752000	E7
chr14	24752000	24752200	E75
chr14	24752200	24752400	E36
chr14	24752400	24753000	E2
chr14	24753000	24753200	E5
chr14	24753200	24759200	E4
chr14	24759200	24759400	E5
chr14	24759400	24761400	E4
chr14	24761400	24761600	E72
chr14	24761600	24761800	E5
chr14	24761800	24764800	E4
chr14	24764800	24765200	E5
chr14	24765200	24765400	E4
chr14	24765400	24765600	E38
chr14	24765600	24765800	E88
chr14	24765800	24766000	E30
chr14	24766000	24766200	E31
chr14	24766200	24766600	E15
chr14	24766600	24766800	E37
chr14	24766800	24767000	E49
chr14	24767000	24767200	E17
chr14	24767200	24767400	E38
chr14	24767400	24767600	E6
chr14	24767600	24767800	E17
chr14	24767800	24768000	E89
chr14	24768000	24768200	E49
chr14	24768200	24768400	E9
chr14	24768400	24768600	E10
chr14	24768600	24769200	E11
chr14	24769200	24769400	E81
chr14	24769400	24769800	E47
chr14	24769800	24770000	E48
chr14	24770000	24770200	E69
chr14	24770200	24775000	E4
chr14	24775000	24775200	E72
chr14	24775200	24777000	E4
chr14	24777000	24777200	E6
chr14	24777200	24777800	E49
chr14	24777800	24778800	E38
chr14	24778800	24779200	E69
chr14	24779200	24779400	E48
chr14	24779400	24779800	E47
chr14	24779800	24780000	E10
chr14	24780000	24780200	E80
chr14	24780200	24780400	E79
chr14	24780400	24780600	E80
chr14	24780600	24781000	E10
chr14	24781000	24781200	E46
chr14	24781200	24781400	E10
chr14	24781400	24781800	E46
chr14	24781800	24782000	E47
chr14	24782000	24782400	E46
chr14	24782400	24782600	E47
chr14	24782600	24783000	E46
chr14	24783000	24784800	E47
chr14	24784800	24785200	E46
chr14	24785200	24785400	E47
chr14	24785400	24785600	E48
chr14	24785600	24785800	E69
chr14	24785800	24786000	E48
chr14	24786000	24786200	E69
chr14	24786200	24786600	E78
chr14	24786600	24787400	E4
chr14	24787400	24787600	E72
chr14	24787600	24792800	E4
chr14	24792800	24793000	E5
chr14	24793000	24793400	E4
chr14	24793400	24793800	E5
chr14	24793800	24796200	E4
chr14	24796200	24796400	E5
chr14	24796400	24796600	E48
chr14	24796600	24797600	E47
chr14	24797600	24797800	E48
chr14	24797800	24798400	E69
chr14	24798400	24799600	E48
chr14	24799600	24800400	E4
chr14	24800400	24801000	E69
chr14	24801000	24801600	E48
chr14	24801600	24801800	E47
chr14	24801800	24802400	E48
chr14	24802400	24802800	E69
chr14	24802800	24803200	E49
chr14	24803200	24803400	E6
chr14	24803400	24803600	E90
chr14	24803600	24804000	E6
chr14	24804000	24804200	E7
chr14	24804200	24804400	E38
chr14	24804400	24804600	E7
chr14	24804600	24808600	E4
chr14	24808600	24808800	E90
chr14	24808800	24809000	E48
chr14	24809000	24809200	E47
chr14	24809200	24809400	E90
chr14	24809400	24822600	E3
chr14	24822600	24822800	E73
chr14	24822800	24829600	E3
chr14	24829600	24829800	E39
chr14	24829800	24830400	E65
chr14	24830400	24830600	E70
chr14	24830600	24830800	E65
chr14	24830800	24834400	E4
chr14	24834400	24834800	E17
chr14	24834800	24835000	E16
chr14	24835000	24835200	E83
chr14	24835200	24835800	E82
chr14	24835800	24836000	E83
chr14	24836000	24836600	E82
chr14	24836600	24836800	E10
chr14	24836800	24837000	E82
chr14	24837000	24837200	E83
chr14	24837200	24837400	E85
chr14	24837400	24837600	E82
chr14	24837600	24838000	E83
chr14	24838000	24838200	E79
chr14	24838200	24838400	E10
chr14	24838400	24838600	E9
chr14	24838600	24838800	E51
chr14	24838800	24839000	E67
chr14	24839000	24839800	E66
chr14	24839800	24853600	E4
chr14	24853600	24857600	E3
chr14	24857600	24857800	E4
chr14	24857800	24858000	E3
chr14	24858000	24866800	E4
chr14	24866800	24867000	E5
chr14	24867000	24867600	E6
chr14	24867600	24867800	E7
chr14	24867800	24868000	E6
chr14	24868000	24868400	E38
chr14	24868400	24868800	E50
chr14	24868800	24869000	E9
chr14	24869000	24869200	E51
chr14	24869200	24869400	E8
chr14	24869400	24869600	E6
chr14	24869600	24869800	E7
chr14	24869800	24870000	E6
chr14	24870000	24870200	E38
chr14	24870200	24870400	E90
chr14	24870400	24871000	E4
chr14	24871000	24871200	E90
chr14	24871200	24871600	E4
chr14	24871600	24871800	E5
chr14	24871800	24876000	E4
chr14	24876000	24876200	E5
chr14	24876200	24877600	E4
chr14	24877600	24878200	E5
chr14	24878200	24881200	E4
chr14	24881200	24881600	E72
chr14	24881600	24895400	E4
chr14	24895400	24895600	E86
chr14	24895600	24895800	E17
chr14	24895800	24896000	E36
chr14	24896000	24896400	E38
chr14	24896400	24897000	E5
chr14	24897000	24897200	E2
chr14	24897200	24897400	E5
chr14	24897400	24897600	E36
chr14	24897600	24898000	E38
chr14	24898000	24898200	E6
chr14	24898200	24898400	E7
chr14	24898400	24898600	E11
chr14	24898600	24899000	E12
chr14	24899000	24899200	E81
chr14	24899200	24899400	E80
chr14	24899400	24899600	E11
chr14	24899600	24899800	E12
chr14	24899800	24900200	E11
chr14	24900200	24900400	E9
chr14	24900400	24900600	E8
chr14	24900600	24901200	E10
chr14	24901200	24901400	E9
chr14	24901400	24901600	E8
chr14	24901600	24901800	E67
chr14	24901800	24902000	E66
chr14	24902000	24902600	E65
chr14	24902600	24904400	E4
chr14	24904400	24904800	E5
chr14	24904800	24905200	E6
chr14	24905200	24905400	E8
chr14	24905400	24905600	E9
chr14	24905600	24906000	E11
chr14	24906000	24906400	E9
chr14	24906400	24906600	E8
chr14	24906600	24906800	E7
chr14	24906800	24907000	E8
chr14	24907000	24907600	E6
chr14	24907600	24907800	E38
chr14	24907800	24908000	E6
chr14	24908000	24908200	E90
chr14	24908200	24908400	E38
chr14	24908400	24908600	E7
chr14	24908600	24909200	E6
chr14	24909200	24909400	E7
chr14	24909400	24909600	E6
chr14	24909600	24909800	E8
chr14	24909800	24910000	E68
chr14	24910000	24910400	E69
chr14	24910400	24910600	E6
chr14	24910600	24910800	E49
chr14	24910800	24911000	E9
chr14	24911000	24911200	E11
chr14	24911200	24912000	E12
chr14	24912000	24912200	E11
chr14	24912200	24912400	E12
chr14	24912400	24912600	E13
chr14	24912600	24912800	E49
chr14	24912800	24913000	E48
chr14	24913000	24913800	E4
chr14	24913800	24914000	E78
chr14	24914000	24914200	E65
chr14	24914200	24914400	E39
chr14	24914400	24927200	E3
chr14	24927200	24927600	E39
chr14	24927600	24951000	E3
chr14	24951000	24951200	E73
chr14	24951200	24969800	E3
chr14	24969800	24970000	E39
chr14	24970000	25005800	E3
chr14	25005800	25006200	E65
chr14	25006200	25006400	E57
chr14	25006400	25006600	E53
chr14	25006600	25007000	E61
chr14	25007000	25007400	E57
chr14	25007400	25007600	E56
chr14	25007600	25007800	E60
chr14	25007800	25008000	E57
chr14	25008000	25008200	E56
chr14	25008200	25008400	E57
chr14	25008400	25009000	E65
chr14	25009000	25025800	E3
chr14	25025800	25026000	E39
chr14	25026000	25070800	E3
chr14	25070800	25071000	E73
chr14	25071000	25092600	E3
chr14	25092600	25092800	E39
chr14	25092800	25096200	E3
chr14	25096200	25096400	E73
chr14	25096400	25099800	E3
chr14	25099800	25100600	E39
chr14	25100600	25113400	E3
chr14	25113400	25113600	E73
chr14	25113600	25122800	E3
chr14	25122800	25123000	E73
chr14	25123000	25131800	E3
chr14	25131800	25132000	E39
chr14	25132000	25142400	E3
chr14	25142400	25142600	E39
chr14	25142600	25143000	E40
chr14	25143000	25143200	E39
chr14	25143200	25147000	E3
chr14	25147000	25147200	E4
chr14	25147200	25147400	E65
chr14	25147400	25147800	E85
chr14	25147800	25148000	E57
chr14	25148000	25148200	E83
chr14	25148200	25148400	E58
chr14	25148400	25148800	E57
chr14	25148800	25149200	E55
chr14	25149200	25149400	E54
chr14	25149400	25149600	E58
chr14	25149600	25149800	E57
chr14	25149800	25150000	E55
chr14	25150000	25150200	E54
chr14	25150200	25150400	E58
chr14	25150400	25150800	E57
chr14	25150800	25151600	E65
chr14	25151600	25151800	E39
chr14	25151800	25161200	E3
chr14	25161200	25161400	E73
chr14	25161400	25163800	E3
chr14	25163800	25164000	E39
chr14	25164000	25164200	E40
chr14	25164200	25164400	E42
chr14	25164400	25164800	E43
chr14	25164800	25165000	E44
chr14	25165000	25165400	E43
chr14	25165400	25166200	E38
chr14	25166200	25166400	E5
chr14	25166400	25166600	E74
chr14	25166600	25168000	E2
chr14	25168000	25168200	E36
chr14	25168200	25168400	E41
chr14	25168400	25168600	E38
chr14	25168600	25168800	E36
chr14	25168800	25169000	E2
chr14	25169000	25175000	E3
chr14	25175000	25175200	E40
chr14	25175200	25175400	E38
chr14	25175400	25175600	E41
chr14	25175600	25175800	E39
chr14	25175800	25179600	E3
chr14	25179600	25179800	E39
chr14	25179800	25180000	E16
chr14	25180000	25180200	E88
chr14	25180200	25180400	E39
chr14	25180400	25194600	E3
chr14	25194600	25194800	E73
chr14	25194800	25203800	E3
chr14	25203800	25204000	E39
chr14	25204000	25204200	E87
chr14	25204200	25204400	E88
chr14	25204400	25204600	E87
chr14	25204600	25205400	E2
chr14	25205400	25205600	E89
chr14	25205600	25210200	E3
chr14	25210200	25210400	E39
chr14	25210400	25234600	E3
chr14	25234600	25234800	E65
chr14	25234800	25235000	E64
chr14	25235000	25235200	E65
chr14	25235200	25235600	E56
chr14	25235600	25235800	E57
chr14	25235800	25236000	E58
chr14	25236000	25236200	E53
chr14	25236200	25236400	E63
chr14	25236400	25237200	E65
chr14	25237200	25249600	E3
chr14	25249600	25249800	E65
chr14	25249800	25250400	E66
chr14	25250400	25250600	E72
chr14	25250600	25253000	E2
chr14	25253000	25253200	E36
chr14	25253200	25253600	E2
chr14	25253600	25253800	E87
chr14	25253800	25254400	E88
chr14	25254400	25254600	E18
chr14	25254600	25254800	E35
chr14	25254800	25258200	E2
chr14	25258200	25258800	E85
chr14	25258800	25259000	E4
chr14	25259000	25259200	E39
chr14	25259200	25273200	E3
chr14	25273200	25273400	E72
chr14	25273400	25275200	E4
chr14	25275200	25275400	E38
chr14	25275400	25275600	E37
chr14	25275600	25275800	E17
chr14	25275800	25276000	E16
chr14	25276000	25276200	E17
chr14	25276200	25276400	E58
chr14	25276400	25276600	E54
chr14	25276600	25276800	E58
chr14	25276800	25277200	E57
chr14	25277200	25277400	E66
chr14	25277400	25277600	E65
chr14	25277600	25277800	E64
chr14	25277800	25278600	E65
chr14	25278600	25278800	E17
chr14	25278800	25279400	E38
chr14	25279400	25279600	E17
chr14	25279600	25279800	E37
chr14	25279800	25280000	E38
chr14	25280000	25280200	E86
chr14	25280200	25281200	E2
chr14	25281200	25281400	E36
chr14	25281400	25281600	E38
chr14	25281600	25281800	E86
chr14	25281800	25283200	E2
chr14	25283200	25283400	E36
chr14	25283400	25284800	E2
chr14	25284800	25285400	E35
chr14	25285400	25285600	E34
chr14	25285600	25286400	E35
chr14	25286400	25286600	E34
chr14	25286600	25286800	E28
chr14	25286800	25287000	E27
chr14	25287000	25287200	E26
chr14	25287200	25287400	E28
chr14	25287400	25287800	E32
chr14	25287800	25288000	E33
chr14	25288000	25288200	E35
chr14	25288200	25288600	E34
chr14	25288600	25289200	E35
chr14	25289200	25289400	E18
chr14	25289400	25290000	E35
chr14	25290000	25296200	E2
chr14	25296200	25296400	E78
chr14	25296400	25297200	E2
chr14	25297200	25297400	E72
chr14	25297400	25298000	E2
chr14	25298000	25298800	E4
chr14	25298800	25300200	E3
chr14	25300200	25303600	E4
chr14	25303600	25306000	E2
chr14	25306000	25306200	E36
chr14	25306200	25306400	E38
chr14	25306400	25306600	E36
chr14	25306600	25306800	E1
chr14	25306800	25307400	E35
chr14	25307400	25307600	E34
chr14	25307600	25307800	E35
chr14	25307800	25308000	E34
chr14	25308000	25308200	E18
chr14	25308200	25308600	E27
chr14	25308600	25309000	E18
chr14	25309000	25309200	E35
chr14	25309200	25309800	E34
chr14	25309800	25310400	E35
chr14	25310400	25310800	E2
chr14	25310800	25311000	E36
chr14	25311000	25311200	E2
chr14	25311200	25311600	E36
chr14	25311600	25312600	E2
chr14	25312600	25312800	E36
chr14	25312800	25313000	E38
chr14	25313000	25313200	E36
chr14	25313200	25313600	E38
chr14	25313600	25313800	E86
chr14	25313800	25314400	E2
chr14	25314400	25314600	E36
chr14	25314600	25314800	E2
chr14	25314800	25315000	E87
chr14	25315000	25315600	E88
chr14	25315600	25316000	E16
chr14	25316000	25316200	E17
chr14	25316200	25316400	E58
chr14	25316400	25316600	E56
chr14	25316600	25317000	E58
chr14	25317000	25317600	E60
chr14	25317600	25317800	E59
chr14	25317800	25318000	E58
chr14	25318000	25318200	E56
chr14	25318200	25318400	E58
chr14	25318400	25318600	E63
chr14	25318600	25318800	E53
chr14	25318800	25319200	E57
chr14	25319200	25319400	E56
chr14	25319400	25319600	E53
chr14	25319600	25319800	E58
chr14	25319800	25320000	E56
chr14	25320000	25320200	E57
chr14	25320200	25321000	E65
chr14	25321000	25321200	E89
chr14	25321200	25321400	E38
chr14	25321400	25321600	E36
chr14	25321600	25321800	E37
chr14	25321800	25323200	E2
chr14	25323200	25323600	E36
chr14	25323600	25324400	E2
chr14	25324400	25324800	E36
chr14	25324800	25328400	E2
chr14	25328400	25328600	E86
chr14	25328600	25328800	E36
chr14	25328800	25330200	E2
chr14	25330200	25330800	E36
chr14	25330800	25333600	E2
chr14	25333600	25333800	E90
chr14	25333800	25334400	E38
chr14	25334400	25334600	E37
chr14	25334600	25334800	E86
chr14	25334800	25336200	E2
chr14	25336200	25337200	E35
chr14	25337200	25337400	E34
chr14	25337400	25337600	E35
chr14	25337600	25338800	E2
chr14	25338800	25339200	E34
chr14	25339200	25340400	E35
chr14	25340400	25340600	E34
chr14	25340600	25341000	E35
chr14	25341000	25341200	E34
chr14	25341200	25341600	E35
chr14	25341600	25342200	E34
chr14	25342200	25342600	E18
chr14	25342600	25342800	E28
chr14	25342800	25343000	E34
chr14	25343000	25343200	E33
chr14	25343200	25343400	E34
chr14	25343400	25343800	E33
chr14	25343800	25344000	E88
chr14	25344000	25344200	E26
chr14	25344200	25344400	E25
chr14	25344400	25344600	E26
chr14	25344600	25344800	E20
chr14	25344800	25345000	E27
chr14	25345000	25345200	E25
chr14	25345200	25345600	E22
chr14	25345600	25346400	E23
chr14	25346400	25346600	E22
chr14	25346600	25347000	E23
chr14	25347000	25347200	E22
chr14	25347200	25347400	E21
chr14	25347400	25347600	E20
chr14	25347600	25347800	E19
chr14	25347800	25348200	E20
chr14	25348200	25348400	E19
chr14	25348400	25348600	E20
chr14	25348600	25348800	E21
chr14	25348800	25349000	E22
chr14	25349000	25349200	E24
chr14	25349200	25349400	E25
chr14	25349400	25349800	E26
chr14	25349800	25350000	E27
chr14	25350000	25350200	E26
chr14	25350200	25350600	E27
chr14	25350600	25351000	E28
chr14	25351000	25351200	E33
chr14	25351200	25351400	E34
chr14	25351400	25351600	E35
chr14	25351600	25351800	E18
chr14	25351800	25352600	E35
chr14	25352600	25353400	E18
chr14	25353400	25353800	E28
chr14	25353800	25354000	E19
chr14	25354000	25354200	E27
chr14	25354200	25354400	E26
chr14	25354400	25354800	E24
chr14	25354800	25355000	E22
chr14	25355000	25355200	E25
chr14	25355200	25355400	E26
chr14	25355400	25355600	E28
chr14	25355600	25355800	E35
chr14	25355800	25356000	E34
chr14	25356000	25356200	E33
chr14	25356200	25356600	E18
chr14	25356600	25357000	E28
chr14	25357000	25357400	E35
chr14	25357400	25357600	E36
chr14	25357600	25358400	E2
chr14	25358400	25358600	E36
chr14	25358600	25359200	E38
chr14	25359200	25359400	E36
chr14	25359400	25361600	E2
chr14	25361600	25361800	E35
chr14	25361800	25362000	E33
chr14	25362000	25362400	E34
chr14	25362400	25363200	E35
chr14	25363200	25363600	E36
chr14	25363600	25363800	E38
chr14	25363800	25364000	E1
chr14	25364000	25364200	E38
chr14	25364200	25364600	E6
chr14	25364600	25364800	E7
chr14	25364800	25365000	E6
chr14	25365000	25365200	E7
chr14	25365200	25366000	E38
chr14	25366000	25366400	E36
chr14	25366400	25366800	E2
chr14	25366800	25367000	E35
chr14	25367000	25367400	E34
chr14	25367400	25367600	E90
chr14	25367600	25368000	E5
chr14	25368000	25368600	E2
chr14	25368600	25369400	E87
chr14	25369400	25369600	E27
chr14	25369600	25369800	E20
chr14	25369800	25370000	E21
chr14	25370000	25370200	E20
chr14	25370200	25370400	E18
chr14	25370400	25370600	E37
chr14	25370600	25370800	E38
chr14	25370800	25371000	E86
chr14	25371000	25371200	E72
chr14	25371200	25371400	E38
chr14	25371400	25371600	E35
chr14	25371600	25371800	E38
chr14	25371800	25372000	E34
chr14	25372000	25372400	E35
chr14	25372400	25372800	E18
chr14	25372800	25373000	E35
chr14	25373000	25373200	E34
chr14	25373200	25373400	E35
chr14	25373400	25375600	E2
chr14	25375600	25375800	E36
chr14	25375800	25376000	E37
chr14	25376000	25376600	E38
chr14	25376600	25376800	E17
chr14	25376800	25377000	E38
chr14	25377000	25377400	E37
chr14	25377400	25377600	E29
chr14	25377600	25377800	E30
chr14	25377800	25378200	E29
chr14	25378200	25378400	E38
chr14	25378400	25378600	E17
chr14	25378600	25378800	E86
chr14	25378800	25380000	E38
chr14	25380000	25380200	E6
chr14	25380200	25380400	E38
chr14	25380400	25381200	E29
chr14	25381200	25381400	E34
chr14	25381400	25381800	E35
chr14	25381800	25382000	E18
chr14	25382000	25382200	E35
chr14	25382200	25382600	E28
chr14	25382600	25383000	E18
chr14	25383000	25383400	E27
chr14	25383400	25383800	E18
chr14	25383800	25384000	E19
chr14	25384000	25384200	E20
chr14	25384200	25384400	E18
chr14	25384400	25384600	E28
chr14	25384600	25384800	E18
chr14	25384800	25385200	E35
chr14	25385200	25385400	E34
chr14	25385400	25385600	E37
chr14	25385600	25386200	E17
chr14	25386200	25386400	E7
chr14	25386400	25386600	E1
chr14	25386600	25387800	E38
chr14	25387800	25388000	E89
chr14	25388000	25388200	E34
chr14	25388200	25388400	E37
chr14	25388400	25388800	E35
chr14	25388800	25389000	E18
chr14	25389000	25389200	E35
chr14	25389200	25389600	E18
chr14	25389600	25389800	E35
chr14	25389800	25390200	E34
chr14	25390200	25390400	E89
chr14	25390400	25390800	E2
chr14	25390800	25391000	E36
chr14	25391000	25391400	E89
chr14	25391400	25391600	E37
chr14	25391600	25392000	E38
chr14	25392000	25392600	E65
chr14	25392600	25393000	E57
chr14	25393000	25393400	E65
chr14	25393400	25393600	E57
chr14	25393600	25393800	E58
chr14	25393800	25394000	E56
chr14	25394000	25394400	E17
chr14	25394400	25394600	E15
chr14	25394600	25394800	E50
chr14	25394800	25395000	E14
chr14	25395000	25395400	E15
chr14	25395400	25396200	E14
chr14	25396200	25396400	E15
chr14	25396400	25396600	E13
chr14	25396600	25397000	E21
chr14	25397000	25397200	E20
chr14	25397200	25397600	E21
chr14	25397600	25397800	E20
chr14	25397800	25398200	E15
chr14	25398200	25398400	E29
chr14	25398400	25398600	E16
chr14	25398600	25398800	E29
chr14	25398800	25399000	E37
chr14	25399000	25399400	E29
chr14	25399400	25399600	E37
chr14	25399600	25399800	E17
chr14	25399800	25400000	E86
chr14	25400000	25400600	E38
chr14	25400600	25400800	E90
chr14	25400800	25402200	E38
chr14	25402200	25402400	E36
chr14	25402400	25403000	E2
chr14	25403000	25403600	E35
chr14	25403600	25403800	E34
chr14	25403800	25404200	E35
chr14	25404200	25404800	E18
chr14	25404800	25405000	E35
chr14	25405000	25405200	E34
chr14	25405200	25405400	E35
chr14	25405400	25405600	E34
chr14	25405600	25406200	E35
chr14	25406200	25406400	E34
chr14	25406400	25407200	E35
chr14	25407200	25407400	E34
chr14	25407400	25407600	E28
chr14	25407600	25408000	E34
chr14	25408000	25408200	E33
chr14	25408200	25408400	E35
chr14	25408400	25408600	E34
chr14	25408600	25409200	E35
chr14	25409200	25409400	E34
chr14	25409400	25409600	E35
chr14	25409600	25409800	E38
chr14	25409800	25410000	E78
chr14	25410000	25410600	E5
chr14	25410600	25411000	E38
chr14	25411000	25411200	E6
chr14	25411200	25411600	E38
chr14	25411600	25412000	E6
chr14	25412000	25412200	E38
chr14	25412200	25412400	E6
chr14	25412400	25412800	E29
chr14	25412800	25413200	E38
chr14	25413200	25413600	E37
chr14	25413600	25414200	E29
chr14	25414200	25414400	E18
chr14	25414400	25414600	E28
chr14	25414600	25414800	E18
chr14	25414800	25415000	E36
chr14	25415000	25415600	E38
chr14	25415600	25415800	E36
chr14	25415800	25416000	E6
chr14	25416000	25416600	E38
chr14	25416600	25416800	E5
chr14	25416800	25417600	E2
chr14	25417600	25417800	E36
chr14	25417800	25421600	E2
chr14	25421600	25421800	E18
chr14	25421800	25422000	E35
chr14	25422000	25422200	E27
chr14	25422200	25422400	E26
chr14	25422400	25422600	E25
chr14	25422600	25422800	E26
chr14	25422800	25423000	E20
chr14	25423000	25423200	E27
chr14	25423200	25423400	E33
chr14	25423400	25423600	E34
chr14	25423600	25423800	E33
chr14	25423800	25424000	E37
chr14	25424000	25424200	E6
chr14	25424200	25424400	E38
chr14	25424400	25424600	E72
chr14	25424600	25424800	E38
chr14	25424800	25425000	E90
chr14	25425000	25425400	E38
chr14	25425400	25425600	E36
chr14	25425600	25426800	E2
chr14	25426800	25427000	E36
chr14	25427000	25427400	E38
chr14	25427400	25427600	E17
chr14	25427600	25428000	E38
chr14	25428000	25428200	E37
chr14	25428200	25428600	E17
chr14	25428600	25428800	E38
chr14	25428800	25429000	E37
chr14	25429000	25429200	E29
chr14	25429200	25429600	E30
chr14	25429600	25429800	E37
chr14	25429800	25430200	E29
chr14	25430200	25430400	E17
chr14	25430400	25430600	E37
chr14	25430600	25430800	E17
chr14	25430800	25431000	E38
chr14	25431000	25431200	E17
chr14	25431200	25432600	E38
chr14	25432600	25433000	E17
chr14	25433000	25433200	E38
chr14	25433200	25433400	E37
chr14	25433400	25433800	E29
chr14	25433800	25434000	E17
chr14	25434000	25434200	E37
chr14	25434200	25434400	E30
chr14	25434400	25434600	E17
chr14	25434600	25434800	E38
chr14	25434800	25435200	E29
chr14	25435200	25435400	E7
chr14	25435400	25435600	E8
chr14	25435600	25435800	E60
chr14	25435800	25436000	E58
chr14	25436000	25436200	E59
chr14	25436200	25436400	E63
chr14	25436400	25437000	E57
chr14	25437000	25437200	E55
chr14	25437200	25437800	E57
chr14	25437800	25438000	E58
chr14	25438000	25438200	E57
chr14	25438200	25438400	E58
chr14	25438400	25438600	E57
chr14	25438600	25438800	E56
chr14	25438800	25439000	E57
chr14	25439000	25439200	E59
chr14	25439200	25439600	E55
chr14	25439600	25440000	E58
chr14	25440000	25440600	E16
chr14	25440600	25440800	E29
chr14	25440800	25441000	E37
chr14	25441000	25441200	E17
chr14	25441200	25441400	E84
chr14	25441400	25441600	E83
chr14	25441600	25441800	E58
chr14	25441800	25442400	E57
chr14	25442400	25444400	E65
chr14	25444400	25444600	E36
chr14	25444600	25444800	E57
chr14	25444800	25445000	E86
chr14	25445000	25445200	E1
chr14	25445200	25445400	E2
chr14	25445400	25446000	E4
chr14	25446000	25447000	E2
chr14	25447000	25447400	E38
chr14	25447400	25447800	E36
chr14	25447800	25448000	E2
chr14	25448000	25448200	E36
chr14	25448200	25450000	E2
chr14	25450000	25450200	E36
chr14	25450200	25451200	E2
chr14	25451200	25451400	E36
chr14	25451400	25451600	E38
chr14	25451600	25451800	E6
chr14	25451800	25452600	E38
chr14	25452600	25452800	E37
chr14	25452800	25453200	E38
chr14	25453200	25453800	E6
chr14	25453800	25454000	E37
chr14	25454000	25454200	E1
chr14	25454200	25454400	E6
chr14	25454400	25455000	E8
chr14	25455000	25455200	E83
chr14	25455200	25455400	E16
chr14	25455400	25455600	E60
chr14	25455600	25455800	E82
chr14	25455800	25456000	E83
chr14	25456000	25456400	E55
chr14	25456400	25456600	E57
chr14	25456600	25456800	E66
chr14	25456800	25457000	E64
chr14	25457000	25457200	E65
chr14	25457200	25458000	E64
chr14	25458000	25459000	E65
chr14	25459000	25459200	E55
chr14	25459200	25459400	E66
chr14	25459400	25459600	E67
chr14	25459600	25460000	E66
chr14	25460000	25460200	E67
chr14	25460200	25460600	E57
chr14	25460600	25460800	E66
chr14	25460800	25461000	E65
chr14	25461000	25461400	E55
chr14	25461400	25461600	E57
chr14	25461600	25462000	E65
chr14	25462000	25462400	E64
chr14	25462400	25462600	E57
chr14	25462600	25463000	E54
chr14	25463000	25463600	E66
chr14	25463600	25463800	E67
chr14	25463800	25464200	E66
chr14	25464200	25464400	E38
chr14	25464400	25464600	E7
chr14	25464600	25466200	E4
chr14	25466200	25466600	E5
chr14	25466600	25470600	E2
chr14	25470600	25470800	E89
chr14	25470800	25471000	E36
chr14	25471000	25472400	E2
chr14	25472400	25473400	E87
chr14	25473400	25476400	E2
chr14	25476400	25476600	E36
chr14	25476600	25476800	E89
chr14	25476800	25477000	E17
chr14	25477000	25477200	E16
chr14	25477200	25477400	E38
chr14	25477400	25477600	E6
chr14	25477600	25478000	E17
chr14	25478000	25479800	E38
chr14	25479800	25480000	E36
chr14	25480000	25481600	E2
chr14	25481600	25481800	E1
chr14	25481800	25483800	E2
chr14	25483800	25484000	E86
chr14	25484000	25485600	E2
chr14	25485600	25485800	E36
chr14	25485800	25486000	E38
chr14	25486000	25486400	E2
chr14	25486400	25487000	E5
chr14	25487000	25488000	E4
chr14	25488000	25488400	E5
chr14	25488400	25490000	E4
chr14	25490000	25490200	E5
chr14	25490200	25490600	E4
chr14	25490600	25490800	E65
chr14	25490800	25491000	E64
chr14	25491000	25491400	E65
chr14	25491400	25491600	E56
chr14	25491600	25491800	E57
chr14	25491800	25492000	E65
chr14	25492000	25492200	E64
chr14	25492200	25494200	E65
chr14	25494200	25494400	E39
chr14	25494400	25494600	E65
chr14	25494600	25495400	E2
chr14	25495400	25495600	E1
chr14	25495600	25497000	E4
chr14	25497000	25497400	E70
chr14	25497400	25497800	E65
chr14	25497800	25499400	E4
chr14	25499400	25499600	E36
chr14	25499600	25501000	E2
chr14	25501000	25501200	E89
chr14	25501200	25501400	E2
chr14	25501400	25501600	E78
chr14	25501600	25502000	E5
chr14	25502000	25503400	E4
chr14	25503400	25503600	E72
chr14	25503600	25506200	E2
chr14	25506200	25506400	E35
chr14	25506400	25506600	E33
chr14	25506600	25507400	E35
chr14	25507400	25507600	E34
chr14	25507600	25507800	E28
chr14	25507800	25508000	E27
chr14	25508000	25508200	E18
chr14	25508200	25508600	E35
chr14	25508600	25508800	E34
chr14	25508800	25509600	E35
chr14	25509600	25510000	E2
chr14	25510000	25510200	E36
chr14	25510200	25510800	E2
chr14	25510800	25511000	E36
chr14	25511000	25511200	E35
chr14	25511200	25511400	E38
chr14	25511400	25511600	E36
chr14	25511600	25511800	E37
chr14	25511800	25512000	E30
chr14	25512000	25512200	E31
chr14	25512200	25512600	E20
chr14	25512600	25512800	E18
chr14	25512800	25513000	E28
chr14	25513000	25513200	E27
chr14	25513200	25513600	E18
chr14	25513600	25513800	E28
chr14	25513800	25514000	E33
chr14	25514000	25514200	E35
chr14	25514200	25514400	E18
chr14	25514400	25514600	E35
chr14	25514600	25514800	E28
chr14	25514800	25515200	E35
chr14	25515200	25515600	E18
chr14	25515600	25515800	E33
chr14	25515800	25516200	E32
chr14	25516200	25516400	E28
chr14	25516400	25516600	E18
chr14	25516600	25516800	E33
chr14	25516800	25517400	E30
chr14	25517400	25517600	E13
chr14	25517600	25518000	E11
chr14	25518000	25518200	E12
chr14	25518200	25518800	E11
chr14	25518800	25519000	E12
chr14	25519000	25519200	E80
chr14	25519200	25519400	E79
chr14	25519400	25520000	E23
chr14	25520000	25520200	E24
chr14	25520200	25520400	E30
chr14	25520400	25520600	E37
chr14	25520600	25521000	E29
chr14	25521000	25521200	E37
chr14	25521200	25521400	E38
chr14	25521400	25521600	E78
chr14	25521600	25522600	E2
chr14	25522600	25523200	E35
chr14	25523200	25523400	E36
chr14	25523400	25523600	E35
chr14	25523600	25524600	E2
chr14	25524600	25524800	E34
chr14	25524800	25525000	E35
chr14	25525000	25525200	E18
chr14	25525200	25525400	E19
chr14	25525400	25525600	E20
chr14	25525600	25525800	E21
chr14	25525800	25526400	E23
chr14	25526400	25526800	E24
chr14	25526800	25527000	E27
chr14	25527000	25527200	E28
chr14	25527200	25527400	E35
chr14	25527400	25529800	E2
chr14	25529800	25530000	E36
chr14	25530000	25531400	E2
chr14	25531400	25531600	E36
chr14	25531600	25535800	E2
chr14	25535800	25536000	E35
chr14	25536000	25536200	E18
chr14	25536200	25536400	E35
chr14	25536400	25536600	E78
chr14	25536600	25537000	E5
chr14	25537000	25539200	E4
chr14	25539200	25539600	E55
chr14	25539600	25539800	E66
chr14	25539800	25542600	E4
chr14	25542600	25543000	E39
chr14	25543000	25543800	E2
chr14	25543800	25544000	E78
chr14	25544000	25577200	E3
chr14	25577200	25577600	E35
chr14	25577600	25578000	E34
chr14	25578000	25578200	E33
chr14	25578200	25578400	E34
chr14	25578400	25578600	E27
chr14	25578600	25579000	E18
chr14	25579000	25579200	E28
chr14	25579200	25579600	E27
chr14	25579600	25579800	E26
chr14	25579800	25580000	E19
chr14	25580000	25580200	E20
chr14	25580200	25580400	E22
chr14	25580400	25580600	E23
chr14	25580600	25580800	E22
chr14	25580800	25581000	E20
chr14	25581000	25581200	E18
chr14	25581200	25581400	E35
chr14	25581400	25581600	E36
chr14	25581600	25582400	E2
chr14	25582400	25582600	E36
chr14	25582600	25584800	E2
chr14	25584800	25585000	E89
chr14	25585000	25586800	E2
chr14	25586800	25587000	E36
chr14	25587000	25587800	E2
chr14	25587800	25588000	E36
chr14	25588000	25588600	E38
chr14	25588600	25590800	E4
chr14	25590800	25591000	E36
chr14	25591000	25591200	E55
chr14	25591200	25591400	E36
chr14	25591400	25592000	E2
chr14	25592000	25592400	E65
chr14	25592400	25600000	E3
chr14	25600000	25601400	E4
chr14	25601400	25601800	E69
chr14	25601800	25602000	E16
chr14	25602000	25602400	E15
chr14	25602400	25602600	E39
chr14	25602600	25603400	E65
chr14	25603400	25609200	E3
chr14	25609200	25610000	E65
chr14	25610000	25610200	E56
chr14	25610200	25610400	E57
chr14	25610400	25610800	E65
chr14	25610800	25611400	E4
chr14	25611400	25614000	E3
chr14	25614000	25616000	E4
chr14	25616000	25616200	E38
chr14	25616200	25616400	E40
chr14	25616400	25616600	E36
chr14	25616600	25616800	E2
chr14	25616800	25620200	E4
chr14	25620200	25620400	E78
chr14	25620400	25620600	E17
chr14	25620600	25621000	E37
chr14	25621000	25621200	E65
chr14	25621200	25653200	E3
chr14	25653200	25653400	E73
chr14	25653400	25653800	E3
chr14	25653800	25654000	E39
chr14	25654000	25684000	E3
chr14	25684000	25684400	E73
chr14	25684400	25684800	E3
chr14	25684800	25685000	E73
chr14	25685000	25693200	E3
chr14	25693200	25693400	E73
chr14	25693400	25699400	E3
chr14	25699400	25700000	E35
chr14	25700000	25700200	E28
chr14	25700200	25700600	E26
chr14	25700600	25700800	E27
chr14	25700800	25701600	E35
chr14	25701600	25714000	E3
chr14	25714000	25714400	E5
chr14	25714400	25714600	E72
chr14	25714600	25714800	E65
chr14	25714800	25715000	E64
chr14	25715000	25715400	E65
chr14	25715400	25716000	E63
chr14	25716000	25716200	E57
chr14	25716200	25716400	E64
chr14	25716400	25716800	E57
chr14	25716800	25717000	E58
chr14	25717000	25717200	E57
chr14	25717200	25717400	E56
chr14	25717400	25717800	E63
chr14	25717800	25718000	E64
chr14	25718000	25720800	E65
chr14	25720800	25722200	E3
chr14	25722200	25722400	E73
chr14	25722400	25730800	E3
chr14	25730800	25731600	E65
chr14	25731600	25731800	E57
chr14	25731800	25732200	E65
chr14	25732200	25768600	E3
chr14	25768600	25768800	E73
chr14	25768800	25787000	E3
chr14	25787000	25787200	E39
chr14	25787200	25817400	E3
chr14	25817400	25817800	E65
chr14	25817800	25818200	E57
chr14	25818200	25818400	E56
chr14	25818400	25818800	E57
chr14	25818800	25819000	E58
chr14	25819000	25819200	E56
chr14	25819200	25819400	E53
chr14	25819400	25819800	E54
chr14	25819800	25820000	E55
chr14	25820000	25820200	E56
chr14	25820200	25820600	E57
chr14	25820600	25821200	E65
chr14	25821200	25859400	E3
chr14	25859400	25859600	E39
chr14	25859600	25865000	E3
chr14	25865000	25865400	E65
chr14	25865400	25865600	E64
chr14	25865600	25865800	E57
chr14	25865800	25866000	E65
chr14	25866000	25869600	E4
chr14	25869600	25869800	E72
chr14	25869800	25870000	E38
chr14	25870000	25870200	E40
chr14	25870200	25870400	E39
chr14	25870400	25879800	E3
chr14	25879800	25880600	E65
chr14	25880600	25880800	E17
chr14	25880800	25881000	E15
chr14	25881000	25881400	E50
chr14	25881400	25881600	E49
chr14	25881600	25882000	E17
chr14	25882000	25882200	E3
chr14	25882200	25882400	E5
chr14	25882400	25900400	E3
chr14	25900400	25900600	E73
chr14	25900600	25917000	E3
chr14	25917000	25917200	E39
chr14	25917200	25946800	E3
chr14	25946800	25947200	E39
chr14	25947200	25951400	E3
chr14	25951400	25953000	E2
chr14	25953000	25953400	E36
chr14	25953400	25953800	E38
chr14	25953800	25954000	E17
chr14	25954000	25972000	E3
chr14	25972000	25972200	E73
chr14	25972200	26015800	E3
chr14	26015800	26016000	E39
chr14	26016000	26019000	E3
chr14	26019000	26019400	E65
chr14	26019400	26019600	E64
chr14	26019600	26020400	E65
chr14	26020400	26020600	E64
chr14	26020600	26021400	E65
chr14	26021400	26021600	E39
chr14	26021600	26047000	E3
chr14	26047000	26047200	E39
chr14	26047200	26076000	E3
chr14	26076000	26076400	E88
chr14	26076400	26076600	E19
chr14	26076600	26076800	E27
chr14	26076800	26077000	E19
chr14	26077000	26077200	E18
chr14	26077200	26078200	E35
chr14	26078200	26078400	E2
chr14	26078400	26078600	E1
chr14	26078600	26078800	E72
chr14	26078800	26097600	E3
chr14	26097600	26097800	E39
chr14	26097800	26098400	E3
chr14	26098400	26098600	E73
chr14	26098600	26102800	E3
chr14	26102800	26105800	E65
chr14	26105800	26139400	E3
chr14	26139400	26139600	E39
chr14	26139600	26158600	E3
chr14	26158600	26158800	E39
chr14	26158800	26165000	E3
chr14	26165000	26165200	E39
chr14	26165200	26224800	E3
chr14	26224800	26225000	E73
chr14	26225000	26265000	E3
chr14	26265000	26265400	E39
chr14	26265400	26282000	E3
chr14	26282000	26282600	E2
chr14	26282600	26282800	E36
chr14	26282800	26284400	E2
chr14	26284400	26284600	E89
chr14	26284600	26284800	E88
chr14	26284800	26285800	E18
chr14	26285800	26286000	E35
chr14	26286000	26289200	E2
chr14	26289200	26289400	E36
chr14	26289400	26289600	E38
chr14	26289600	26290000	E37
chr14	26290000	26290200	E38
chr14	26290200	26290400	E6
chr14	26290400	26290600	E66
chr14	26290600	26290800	E64
chr14	26290800	26291200	E66
chr14	26291200	26291600	E65
chr14	26291600	26291800	E57
chr14	26291800	26292800	E56
chr14	26292800	26293400	E64
chr14	26293400	26294800	E65
chr14	26294800	26295000	E57
chr14	26295000	26295400	E56
chr14	26295400	26296400	E57
chr14	26296400	26297000	E65
chr14	26297000	26298200	E3
chr14	26298200	26298400	E39
chr14	26298400	26301200	E65
chr14	26301200	26301400	E57
chr14	26301400	26301800	E59
chr14	26301800	26302000	E60
chr14	26302000	26302200	E61
chr14	26302200	26302400	E59
chr14	26302400	26302600	E60
chr14	26302600	26302800	E61
chr14	26302800	26303200	E60
chr14	26303200	26303800	E59
chr14	26303800	26304000	E57
chr14	26304000	26304400	E63
chr14	26304400	26304600	E58
chr14	26304600	26304800	E57
chr14	26304800	26305000	E55
chr14	26305000	26305200	E57
chr14	26305200	26305400	E65
chr14	26305400	26305600	E58
chr14	26305600	26305800	E57
chr14	26305800	26306000	E63
chr14	26306000	26306200	E58
chr14	26306200	26306400	E63
chr14	26306400	26306600	E56
chr14	26306600	26306800	E57
chr14	26306800	26307000	E58
chr14	26307000	26307200	E60
chr14	26307200	26307400	E61
chr14	26307400	26307600	E60
chr14	26307600	26307800	E63
chr14	26307800	26308000	E53
chr14	26308000	26308400	E63
chr14	26308400	26308800	E64
chr14	26308800	26309200	E67
chr14	26309200	26309400	E66
chr14	26309400	26310000	E67
chr14	26310000	26310200	E66
chr14	26310200	26310600	E67
chr14	26310600	26311200	E57
chr14	26311200	26311800	E65
chr14	26311800	26312000	E56
chr14	26312000	26312400	E58
chr14	26312400	26312600	E56
chr14	26312600	26313400	E60
chr14	26313400	26314000	E59
chr14	26314000	26314200	E56
chr14	26314200	26315000	E57
chr14	26315000	26315400	E58
chr14	26315400	26315600	E56
chr14	26315600	26315800	E53
chr14	26315800	26316000	E58
chr14	26316000	26316200	E52
chr14	26316200	26316400	E58
chr14	26316400	26316800	E57
chr14	26316800	26317000	E58
chr14	26317000	26317400	E56
chr14	26317400	26317600	E58
chr14	26317600	26317800	E59
chr14	26317800	26318000	E58
chr14	26318000	26318200	E54
chr14	26318200	26318600	E58
chr14	26318600	26318800	E57
chr14	26318800	26319000	E65
chr14	26319000	26319400	E66
chr14	26319400	26320000	E65
chr14	26320000	26328800	E3
chr14	26328800	26329200	E65
chr14	26329200	26329600	E64
chr14	26329600	26330600	E65
chr14	26330600	26331200	E57
chr14	26331200	26331800	E59
chr14	26331800	26332200	E57
chr14	26332200	26332600	E65
chr14	26332600	26337600	E3
chr14	26337600	26338000	E65
chr14	26338000	26338200	E67
chr14	26338200	26338400	E54
chr14	26338400	26338600	E67
chr14	26338600	26338800	E54
chr14	26338800	26339200	E65
chr14	26339200	26355800	E3
chr14	26355800	26356200	E39
chr14	26356200	26359400	E3
chr14	26359400	26362600	E4
chr14	26362600	26362800	E65
chr14	26362800	26363200	E66
chr14	26363200	26363400	E65
chr14	26363400	26363600	E66
chr14	26363600	26364200	E65
chr14	26364200	26364600	E55
chr14	26364600	26365200	E57
chr14	26365200	26365800	E64
chr14	26365800	26366000	E63
chr14	26366000	26366400	E53
chr14	26366400	26366600	E57
chr14	26366600	26366800	E56
chr14	26366800	26367000	E53
chr14	26367000	26367200	E52
chr14	26367200	26367400	E53
chr14	26367400	26367600	E56
chr14	26367600	26367800	E57
chr14	26367800	26368000	E58
chr14	26368000	26368200	E61
chr14	26368200	26368400	E60
chr14	26368400	26369600	E59
chr14	26369600	26369800	E57
chr14	26369800	26370200	E56
chr14	26370200	26372200	E65
chr14	26372200	26372400	E57
chr14	26372400	26372600	E58
chr14	26372600	26373400	E65
chr14	26373400	26373600	E56
chr14	26373600	26373800	E59
chr14	26373800	26374000	E58
chr14	26374000	26374200	E59
chr14	26374200	26374400	E56
chr14	26374400	26374800	E65
chr14	26374800	26375000	E57
chr14	26375000	26375600	E58
chr14	26375600	26376000	E54
chr14	26376000	26376400	E56
chr14	26376400	26376800	E60
chr14	26376800	26377000	E59
chr14	26377000	26377400	E58
chr14	26377400	26377800	E60
chr14	26377800	26378000	E58
chr14	26378000	26378200	E59
chr14	26378200	26378600	E57
chr14	26378600	26378800	E58
chr14	26378800	26379000	E67
chr14	26379000	26379200	E63
chr14	26379200	26379400	E59
chr14	26379400	26379600	E53
chr14	26379600	26379800	E59
chr14	26379800	26380000	E53
chr14	26380000	26380400	E59
chr14	26380400	26380600	E63
chr14	26380600	26381000	E56
chr14	26381000	26381400	E54
chr14	26381400	26381600	E56
chr14	26381600	26382600	E57
chr14	26382600	26382800	E65
chr14	26382800	26396600	E3
chr14	26396600	26397000	E65
chr14	26397000	26397600	E64
chr14	26397600	26397800	E65
chr14	26397800	26398000	E57
chr14	26398000	26398200	E56
chr14	26398200	26398600	E59
chr14	26398600	26398800	E57
chr14	26398800	26399000	E58
chr14	26399000	26399200	E59
chr14	26399200	26399400	E53
chr14	26399400	26399600	E58
chr14	26399600	26400200	E57
chr14	26400200	26400400	E65
chr14	26400400	26412400	E3
chr14	26412400	26412800	E35
chr14	26412800	26413000	E28
chr14	26413000	26413200	E18
chr14	26413200	26413600	E27
chr14	26413600	26413800	E28
chr14	26413800	26414000	E88
chr14	26414000	26414200	E35
chr14	26414200	26414400	E87
chr14	26414400	26416000	E4
chr14	26416000	26419000	E3
chr14	26419000	26420000	E4
chr14	26420000	26421200	E65
chr14	26421200	26421800	E57
chr14	26421800	26422000	E58
chr14	26422000	26422200	E56
chr14	26422200	26422400	E60
chr14	26422400	26422600	E59
chr14	26422600	26422800	E60
chr14	26422800	26423200	E59
chr14	26423200	26423400	E60
chr14	26423400	26423600	E59
chr14	26423600	26423800	E60
chr14	26423800	26424000	E53
chr14	26424000	26424200	E58
chr14	26424200	26424400	E67
chr14	26424400	26424600	E54
chr14	26424600	26424800	E67
chr14	26424800	26425000	E57
chr14	26425000	26425200	E55
chr14	26425200	26425400	E66
chr14	26425400	26429000	E4
chr14	26429000	26433200	E3
chr14	26433200	26433800	E4
chr14	26433800	26434000	E65
chr14	26434000	26434400	E66
chr14	26434400	26434800	E65
chr14	26434800	26435000	E64
chr14	26435000	26435200	E63
chr14	26435200	26435400	E53
chr14	26435400	26435600	E59
chr14	26435600	26435800	E56
chr14	26435800	26436000	E57
chr14	26436000	26436200	E59
chr14	26436200	26436600	E56
chr14	26436600	26436800	E57
chr14	26436800	26437000	E64
chr14	26437000	26437200	E65
chr14	26437200	26437400	E64
chr14	26437400	26438200	E65
chr14	26438200	26444200	E3
chr14	26444200	26444600	E65
chr14	26444600	26444800	E58
chr14	26444800	26445200	E65
chr14	26445200	26445600	E55
chr14	26445600	26445800	E57
chr14	26445800	26446000	E58
chr14	26446000	26446400	E59
chr14	26446400	26446600	E60
chr14	26446600	26446800	E56
chr14	26446800	26447000	E57
chr14	26447000	26447200	E54
chr14	26447200	26447400	E53
chr14	26447400	26447600	E56
chr14	26447600	26448200	E57
chr14	26448200	26448400	E66
chr14	26448400	26448600	E67
chr14	26448600	26449000	E66
chr14	26449000	26449600	E4
chr14	26449600	26456000	E3
chr14	26456000	26456200	E39
chr14	26456200	26488600	E3
chr14	26488600	26488800	E65
chr14	26488800	26489000	E72
chr14	26489000	26489200	E65
chr14	26489200	26500800	E3
chr14	26500800	26501200	E39
chr14	26501200	26504600	E3
chr14	26504600	26505400	E65
chr14	26505400	26505600	E55
chr14	26505600	26506000	E54
chr14	26506000	26506400	E57
chr14	26506400	26506600	E59
chr14	26506600	26507000	E57
chr14	26507000	26507200	E58
chr14	26507200	26507400	E59
chr14	26507400	26507600	E56
chr14	26507600	26507800	E64
chr14	26507800	26508000	E65
chr14	26508000	26508400	E64
chr14	26508400	26508600	E65
chr14	26508600	26509000	E57
chr14	26509000	26509200	E56
chr14	26509200	26509400	E59
chr14	26509400	26509600	E58
chr14	26509600	26509800	E57
chr14	26509800	26510000	E59
chr14	26510000	26510200	E61
chr14	26510200	26510400	E60
chr14	26510400	26510600	E58
chr14	26510600	26510800	E56
chr14	26510800	26511200	E57
chr14	26511200	26512800	E65
chr14	26512800	26513000	E3
chr14	26513000	26513200	E73
chr14	26513200	26536000	E3
chr14	26536000	26536200	E73
chr14	26536200	26547400	E3
chr14	26547400	26548600	E85
chr14	26548600	26556200	E3
chr14	26556200	26556400	E39
chr14	26556400	26556800	E3
chr14	26556800	26557000	E65
chr14	26557000	26596600	E3
chr14	26596600	26597000	E65
chr14	26597000	26597200	E57
chr14	26597200	26597600	E65
chr14	26597600	26597800	E57
chr14	26597800	26598000	E63
chr14	26598000	26598400	E59
chr14	26598400	26598600	E61
chr14	26598600	26598800	E60
chr14	26598800	26599000	E58
chr14	26599000	26599200	E56
chr14	26599200	26599600	E58
chr14	26599600	26600600	E65
chr14	26600600	26611000	E3
chr14	26611000	26611200	E65
chr14	26611200	26611800	E57
chr14	26611800	26612200	E56
chr14	26612200	26612600	E59
chr14	26612600	26612800	E56
chr14	26612800	26613000	E63
chr14	26613000	26613200	E64
chr14	26613200	26613800	E65
chr14	26613800	26614000	E63
chr14	26614000	26614200	E70
chr14	26614200	26614400	E65
chr14	26614400	26614600	E57
chr14	26614600	26614800	E65
chr14	26614800	26626200	E3
chr14	26626200	26626600	E39
chr14	26626600	26633000	E3
chr14	26633000	26633400	E39
chr14	26633400	26637600	E3
chr14	26637600	26638600	E65
chr14	26638600	26639000	E53
chr14	26639000	26639400	E57
chr14	26639400	26639600	E65
chr14	26639600	26639800	E57
chr14	26639800	26640200	E56
chr14	26640200	26640400	E57
chr14	26640400	26640600	E59
chr14	26640600	26640800	E60
chr14	26640800	26641000	E59
chr14	26641000	26641200	E60
chr14	26641200	26641400	E59
chr14	26641400	26641800	E58
chr14	26641800	26642000	E57
chr14	26642000	26642200	E70
chr14	26642200	26643600	E65
chr14	26643600	26643800	E39
chr14	26643800	26644600	E4
chr14	26644600	26645600	E85
chr14	26645600	26648800	E2
chr14	26648800	26649400	E35
chr14	26649400	26649600	E34
chr14	26649600	26649800	E28
chr14	26649800	26650200	E35
chr14	26650200	26667200	E3
chr14	26667200	26667400	E72
chr14	26667400	26668400	E65
chr14	26668400	26668600	E57
chr14	26668600	26668800	E56
chr14	26668800	26669000	E63
chr14	26669000	26669400	E57
chr14	26669400	26669600	E59
chr14	26669600	26669800	E56
chr14	26669800	26670000	E63
chr14	26670000	26670200	E64
chr14	26670200	26670400	E65
chr14	26670400	26670600	E67
chr14	26670600	26673000	E65
chr14	26673000	26673200	E57
chr14	26673200	26673600	E58
chr14	26673600	26673800	E59
chr14	26673800	26674000	E14
chr14	26674000	26674800	E11
chr14	26674800	26675000	E15
chr14	26675000	26675200	E16
chr14	26675200	26683400	E3
chr14	26683400	26683800	E39
chr14	26683800	26685400	E3
chr14	26685400	26685800	E65
chr14	26685800	26686000	E57
chr14	26686000	26686200	E58
chr14	26686200	26686400	E57
chr14	26686400	26686600	E58
chr14	26686600	26686800	E59
chr14	26686800	26687400	E58
chr14	26687400	26687600	E57
chr14	26687600	26687800	E65
chr14	26687800	26713000	E3
chr14	26713000	26713200	E39
chr14	26713200	26713400	E77
chr14	26713400	26734600	E3
chr14	26734600	26734800	E87
chr14	26734800	26735000	E2
chr14	26735000	26735200	E72
chr14	26735200	26735400	E4
chr14	26735400	26735600	E39
chr14	26735600	26750000	E3
chr14	26750000	26750400	E65
chr14	26750400	26750600	E17
chr14	26750600	26750800	E16
chr14	26750800	26751000	E14
chr14	26751000	26751200	E15
chr14	26751200	26751400	E21
chr14	26751400	26751600	E26
chr14	26751600	26751800	E19
chr14	26751800	26752000	E18
chr14	26752000	26752200	E34
chr14	26752200	26752400	E90
chr14	26752400	26756200	E2
chr14	26756200	26756400	E39
chr14	26756400	26807000	E3
chr14	26807000	26807600	E2
chr14	26807600	26807800	E36
chr14	26807800	26808200	E38
chr14	26808200	26808400	E84
chr14	26808400	26808600	E85
chr14	26808600	26808800	E84
chr14	26808800	26809400	E85
chr14	26809400	26811800	E3
chr14	26811800	26812000	E73
chr14	26812000	26829400	E3
chr14	26829400	26829600	E39
chr14	26829600	26829800	E3
chr14	26829800	26830400	E39
chr14	26830400	26838200	E3
chr14	26838200	26838400	E39
chr14	26838400	26858000	E3
chr14	26858000	26858600	E65
chr14	26858600	26858800	E64
chr14	26858800	26859200	E65
chr14	26859200	26859400	E64
chr14	26859400	26859800	E57
chr14	26859800	26860000	E65
chr14	26860000	26861800	E4
chr14	26861800	26862000	E78
chr14	26862000	26862800	E38
chr14	26862800	26863200	E17
chr14	26863200	26863400	E41
chr14	26863400	26863600	E16
chr14	26863600	26863800	E56
chr14	26863800	26864000	E57
chr14	26864000	26864200	E65
chr14	26864200	26864400	E64
chr14	26864400	26864600	E57
chr14	26864600	26865000	E17
chr14	26865000	26865200	E37
chr14	26865200	26865800	E38
chr14	26865800	26869400	E4
chr14	26869400	26869600	E72
chr14	26869600	26870000	E5
chr14	26870000	26870800	E38
chr14	26870800	26871000	E78
chr14	26871000	26871200	E16
chr14	26871200	26871400	E39
chr14	26871400	26874200	E3
chr14	26874200	26874400	E73
chr14	26874400	26880000	E3
chr14	26880000	26880200	E39
chr14	26880200	26881000	E3
chr14	26881000	26881400	E39
chr14	26881400	26883200	E3
chr14	26883200	26883400	E39
chr14	26883400	26884200	E65
chr14	26884200	26884800	E57
chr14	26884800	26885000	E58
chr14	26885000	26885600	E59
chr14	26885600	26885800	E56
chr14	26885800	26886000	E57
chr14	26886000	26886200	E65
chr14	26886200	26886400	E64
chr14	26886400	26887200	E65
chr14	26887200	26897200	E3
chr14	26897200	26897400	E73
chr14	26897400	26903600	E3
chr14	26903600	26903800	E39
chr14	26903800	26908400	E3
chr14	26908400	26908600	E73
chr14	26908600	26911600	E3
chr14	26911600	26911800	E39
chr14	26911800	26913800	E3
chr14	26913800	26914000	E73
chr14	26914000	26915800	E3
chr14	26915800	26916000	E73
chr14	26916000	26925200	E3
chr14	26925200	26925400	E39
chr14	26925400	26932200	E3
chr14	26932200	26932600	E39
chr14	26932600	26935200	E3
chr14	26935200	26935600	E2
chr14	26935600	26935800	E78
chr14	26935800	26936600	E2
chr14	26936600	26936800	E36
chr14	26936800	26944600	E2
chr14	26944600	26945000	E36
chr14	26945000	26945200	E89
chr14	26945200	26945800	E2
chr14	26945800	26946200	E87
chr14	26946200	26947600	E2
chr14	26947600	26947800	E36
chr14	26947800	26949000	E2
chr14	26949000	26949400	E89
chr14	26949400	26949600	E35
chr14	26949600	26949800	E29
chr14	26949800	26950200	E38
chr14	26950200	26950400	E36
chr14	26950400	26951000	E2
chr14	26951000	26951400	E36
chr14	26951400	26953600	E2
chr14	26953600	26953800	E38
chr14	26953800	26954000	E37
chr14	26954000	26954200	E89
chr14	26954200	26954400	E35
chr14	26954400	26954600	E89
chr14	26954600	26955000	E2
chr14	26955000	26955200	E36
chr14	26955200	26956400	E2
chr14	26956400	26956600	E36
chr14	26956600	26970000	E2
chr14	26970000	26970200	E36
chr14	26970200	26971200	E2
chr14	26971200	26971400	E36
chr14	26971400	26974400	E2
chr14	26974400	26974600	E89
chr14	26974600	26976000	E2
chr14	26976000	26981000	E3
chr14	26981000	26981200	E73
chr14	26981200	26985200	E3
chr14	26985200	26985600	E2
chr14	26985600	26985800	E39
chr14	26985800	26987600	E2
chr14	26987600	26987800	E36
chr14	26987800	26995800	E2
chr14	26995800	26996000	E36
chr14	26996000	27000400	E2
chr14	27000400	27000600	E1
chr14	27000600	27001000	E2
chr14	27001000	27001200	E36
chr14	27001200	27005200	E2
chr14	27005200	27005400	E36
chr14	27005400	27006800	E2
chr14	27006800	27007000	E36
chr14	27007000	27010000	E2
chr14	27010000	27010200	E89
chr14	27010200	27010800	E2
chr14	27010800	27011000	E36
chr14	27011000	27018200	E2
chr14	27018200	27018400	E35
chr14	27018400	27018600	E18
chr14	27018600	27021000	E2
chr14	27021000	27021600	E18
chr14	27021600	27022000	E35
chr14	27022000	27022800	E28
chr14	27022800	27023000	E34
chr14	27023000	27024000	E35
chr14	27024000	27024400	E18
chr14	27024400	27024800	E35
chr14	27024800	27025000	E18
chr14	27025000	27025200	E38
chr14	27025200	27025400	E86
chr14	27025400	27031400	E2
chr14	27031400	27031600	E36
chr14	27031600	27031800	E5
chr14	27031800	27038800	E2
chr14	27038800	27039000	E1
chr14	27039000	27040600	E2
chr14	27040600	27040800	E72
chr14	27040800	27044600	E2
chr14	27044600	27044800	E36
chr14	27044800	27047400	E2
chr14	27047400	27047600	E36
chr14	27047600	27051000	E2
chr14	27051000	27051400	E35
chr14	27051400	27051600	E18
chr14	27051600	27052000	E35
chr14	27052000	27052200	E28
chr14	27052200	27052600	E18
chr14	27052600	27052800	E19
chr14	27052800	27053200	E18
chr14	27053200	27053400	E34
chr14	27053400	27053600	E28
chr14	27053600	27054000	E18
chr14	27054000	27054200	E28
chr14	27054200	27054400	E18
chr14	27054400	27054600	E35
chr14	27054600	27054800	E28
chr14	27054800	27055000	E18
chr14	27055000	27055200	E28
chr14	27055200	27055400	E27
chr14	27055400	27055600	E19
chr14	27055600	27056600	E18
chr14	27056600	27057000	E19
chr14	27057000	27057600	E18
chr14	27057600	27057800	E28
chr14	27057800	27058200	E35
chr14	27058200	27058800	E18
chr14	27058800	27059200	E19
chr14	27059200	27059400	E26
chr14	27059400	27059600	E27
chr14	27059600	27059800	E28
chr14	27059800	27060000	E20
chr14	27060000	27061000	E19
chr14	27061000	27061400	E18
chr14	27061400	27061600	E19
chr14	27061600	27061800	E20
chr14	27061800	27062000	E19
chr14	27062000	27062200	E20
chr14	27062200	27062400	E19
chr14	27062400	27064000	E20
chr14	27064000	27064400	E22
chr14	27064400	27064600	E21
chr14	27064600	27064800	E22
chr14	27064800	27065200	E21
chr14	27065200	27065400	E23
chr14	27065400	27065600	E13
chr14	27065600	27067200	E12
chr14	27067200	27067400	E81
chr14	27067400	27067600	E80
chr14	27067600	27067800	E11
chr14	27067800	27068200	E12
chr14	27068200	27068400	E23
chr14	27068400	27068800	E22
chr14	27068800	27069000	E25
chr14	27069000	27069200	E20
chr14	27069200	27069400	E25
chr14	27069400	27069600	E26
chr14	27069600	27069800	E19
chr14	27069800	27070000	E18
chr14	27070000	27070200	E28
chr14	27070200	27070800	E18
chr14	27070800	27071000	E28
chr14	27071000	27071200	E18
chr14	27071200	27071400	E27
chr14	27071400	27071600	E35
chr14	27071600	27075800	E3
chr14	27075800	27076000	E39
chr14	27076000	27105400	E3
chr14	27105400	27105600	E17
chr14	27105600	27106000	E38
chr14	27106000	27106200	E16
chr14	27106200	27107000	E38
chr14	27107000	27107200	E36
chr14	27107200	27107400	E17
chr14	27107400	27107800	E2
chr14	27107800	27108000	E39
chr14	27108000	27117800	E3
chr14	27117800	27118000	E86
chr14	27118000	27119000	E4
chr14	27119000	27126800	E3
chr14	27126800	27132400	E4
chr14	27132400	27132800	E65
chr14	27132800	27133000	E86
chr14	27133000	27133400	E65
chr14	27133400	27162200	E3
chr14	27162200	27162400	E72
chr14	27162400	27163200	E4
chr14	27163200	27163400	E2
chr14	27163400	27163600	E90
chr14	27163600	27164000	E38
chr14	27164000	27164200	E36
chr14	27164200	27164400	E89
chr14	27164400	27164600	E2
chr14	27164600	27180800	E3
chr14	27180800	27181000	E39
chr14	27181000	27182400	E3
chr14	27182400	27182600	E39
chr14	27182600	27189600	E3
chr14	27189600	27189800	E73
chr14	27189800	27228800	E3
chr14	27228800	27229000	E73
chr14	27229000	27234600	E3
chr14	27234600	27234800	E39
chr14	27234800	27235000	E3
chr14	27235000	27235600	E85
chr14	27235600	27240200	E2
chr14	27240200	27240400	E86
chr14	27240400	27244400	E2
chr14	27244400	27244600	E86
chr14	27244600	27245000	E38
chr14	27245000	27245200	E86
chr14	27245200	27245400	E36
chr14	27245400	27245600	E38
chr14	27245600	27246000	E36
chr14	27246000	27246200	E89
chr14	27246200	27246400	E2
chr14	27246400	27246600	E89
chr14	27246600	27262600	E3
chr14	27262600	27262800	E73
chr14	27262800	27285000	E3
chr14	27285000	27285400	E39
chr14	27285400	27288600	E3
chr14	27288600	27289000	E75
chr14	27289000	27304400	E3
chr14	27304400	27304800	E65
chr14	27304800	27305000	E64
chr14	27305000	27305400	E77
chr14	27305400	27306000	E58
chr14	27306000	27308000	E65
chr14	27308000	27311600	E3
chr14	27311600	27311800	E73
chr14	27311800	27315600	E3
chr14	27315600	27315800	E39
chr14	27315800	27324800	E3
chr14	27324800	27326200	E65
chr14	27326200	27326400	E57
chr14	27326400	27326600	E54
chr14	27326600	27326800	E57
chr14	27326800	27327000	E65
chr14	27327000	27327400	E57
chr14	27327400	27328000	E65
chr14	27328000	27328200	E89
chr14	27328200	27336000	E2
chr14	27336000	27336200	E36
chr14	27336200	27336400	E2
chr14	27336400	27336800	E77
chr14	27336800	27337400	E2
chr14	27337400	27337600	E39
chr14	27337600	27339400	E65
chr14	27339400	27339600	E57
chr14	27339600	27340000	E58
chr14	27340000	27340200	E56
chr14	27340200	27340600	E83
chr14	27340600	27341000	E29
chr14	27341000	27341200	E58
chr14	27341200	27341400	E57
chr14	27341400	27341600	E59
chr14	27341600	27341800	E58
chr14	27341800	27342000	E60
chr14	27342000	27342200	E14
chr14	27342200	27342400	E61
chr14	27342400	27342600	E59
chr14	27342600	27342800	E58
chr14	27342800	27344000	E65
chr14	27344000	27381400	E3
chr14	27381400	27381600	E39
chr14	27381600	27394400	E3
chr14	27394400	27394800	E65
chr14	27394800	27395000	E57
chr14	27395000	27395200	E61
chr14	27395200	27395400	E62
chr14	27395400	27395600	E61
chr14	27395600	27395800	E57
chr14	27395800	27396000	E58
chr14	27396000	27396200	E56
chr14	27396200	27396400	E59
chr14	27396400	27396800	E57
chr14	27396800	27397200	E65
chr14	27397200	27397400	E64
chr14	27397400	27397800	E65
chr14	27397800	27405800	E3
chr14	27405800	27406000	E73
chr14	27406000	27428600	E3
chr14	27428600	27428800	E40
chr14	27428800	27429000	E74
chr14	27429000	27429200	E5
chr14	27429200	27429400	E38
chr14	27429400	27429600	E5
chr14	27429600	27429800	E6
chr14	27429800	27430000	E1
chr14	27430000	27430600	E4
chr14	27430600	27430800	E5
chr14	27430800	27433000	E4
chr14	27433000	27433200	E1
chr14	27433200	27433800	E38
chr14	27433800	27434000	E1
chr14	27434000	27434200	E36
chr14	27434200	27434400	E89
chr14	27434400	27434800	E2
chr14	27434800	27435000	E36
chr14	27435000	27435200	E77
chr14	27435200	27435400	E89
chr14	27435400	27435600	E36
chr14	27435600	27435800	E38
chr14	27435800	27436000	E17
chr14	27436000	27436400	E85
chr14	27436400	27436800	E84
chr14	27436800	27437200	E17
chr14	27437200	27437600	E38
chr14	27437600	27437800	E36
chr14	27437800	27440200	E2
chr14	27440200	27440400	E89
chr14	27440400	27442000	E2
chr14	27442000	27442200	E36
chr14	27442200	27442600	E2
chr14	27442600	27443600	E85
chr14	27443600	27443800	E84
chr14	27443800	27444800	E85
chr14	27444800	27445000	E84
chr14	27445000	27445200	E17
chr14	27445200	27445800	E89
chr14	27445800	27446000	E2
chr14	27446000	27453000	E3
chr14	27453000	27453400	E39
chr14	27453400	27453600	E16
chr14	27453600	27453800	E29
chr14	27453800	27454000	E37
chr14	27454000	27454400	E17
chr14	27454400	27454600	E38
chr14	27454600	27454800	E37
chr14	27454800	27455000	E36
chr14	27455000	27455800	E2
chr14	27455800	27456200	E89
chr14	27456200	27456400	E37
chr14	27456400	27456800	E38
chr14	27456800	27457000	E6
chr14	27457000	27457400	E7
chr14	27457400	27457800	E38
chr14	27457800	27458000	E86
chr14	27458000	27458400	E38
chr14	27458400	27458600	E40
chr14	27458600	27458800	E65
chr14	27458800	27459000	E4
chr14	27459000	27462000	E3
chr14	27462000	27464600	E4
chr14	27464600	27464800	E1
chr14	27464800	27485800	E3
chr14	27485800	27486000	E73
chr14	27486000	27490400	E3
chr14	27490400	27490600	E73
chr14	27490600	27499400	E3
chr14	27499400	27499600	E39
chr14	27499600	27599200	E3
chr14	27599200	27599400	E73
chr14	27599400	27659600	E3
chr14	27659600	27659800	E39
chr14	27659800	27679800	E3
chr14	27679800	27680400	E65
chr14	27680400	27680600	E58
chr14	27680600	27680800	E56
chr14	27680800	27681200	E57
chr14	27681200	27681400	E56
chr14	27681400	27681800	E53
chr14	27681800	27682400	E65
chr14	27682400	27683000	E4
chr14	27683000	27687200	E3
chr14	27687200	27687600	E39
chr14	27687600	27690400	E3
chr14	27690400	27691200	E65
chr14	27691200	27691400	E57
chr14	27691400	27691600	E56
chr14	27691600	27691800	E59
chr14	27691800	27692000	E56
chr14	27692000	27692200	E58
chr14	27692200	27692400	E56
chr14	27692400	27692800	E59
chr14	27692800	27693000	E57
chr14	27693000	27694800	E65
chr14	27694800	27695000	E64
chr14	27695000	27695400	E65
chr14	27695400	27695600	E57
chr14	27695600	27695800	E59
chr14	27695800	27696000	E58
chr14	27696000	27696400	E56
chr14	27696400	27697600	E57
chr14	27697600	27697800	E65
chr14	27697800	27698000	E57
chr14	27698000	27700000	E65
chr14	27700000	27700200	E39
chr14	27700200	27700400	E65
chr14	27700400	27700600	E39
chr14	27700600	27721600	E3
chr14	27721600	27722200	E65
chr14	27722200	27722400	E64
chr14	27722400	27722800	E65
chr14	27722800	27723600	E64
chr14	27723600	27724000	E65
chr14	27724000	27743600	E3
chr14	27743600	27744000	E77
chr14	27744000	27754200	E3
chr14	27754200	27754400	E39
chr14	27754400	27775600	E3
chr14	27775600	27775800	E73
chr14	27775800	27776000	E39
chr14	27776000	27787800	E3
chr14	27787800	27788000	E39
chr14	27788000	27823400	E3
chr14	27823400	27823600	E39
chr14	27823600	27833600	E3
chr14	27833600	27833800	E73
chr14	27833800	27859000	E3
chr14	27859000	27859200	E73
chr14	27859200	27908000	E3
chr14	27908000	27908200	E39
chr14	27908200	27969600	E3
chr14	27969600	27969800	E77
chr14	27969800	27983000	E3
chr14	27983000	27983200	E73
chr14	27983200	28035400	E3
chr14	28035400	28035600	E73
chr14	28035600	28057400	E3
chr14	28057400	28057600	E73
chr14	28057600	28082600	E3
chr14	28082600	28083200	E39
chr14	28083200	28093000	E3
chr14	28093000	28093200	E39
chr14	28093200	28101800	E3
chr14	28101800	28102200	E39
chr14	28102200	28102800	E2
chr14	28102800	28103000	E36
chr14	28103000	28103200	E3
chr14	28103200	28103400	E90
chr14	28103400	28103600	E40
chr14	28103600	28103800	E41
chr14	28103800	28104200	E40
chr14	28104200	28104400	E39
chr14	28104400	28130600	E3
chr14	28130600	28130800	E39
chr14	28130800	28152800	E3
chr14	28152800	28153000	E39
chr14	28153000	28158000	E3
chr14	28158000	28158200	E88
chr14	28158200	28158400	E33
chr14	28158400	28159000	E35
chr14	28159000	28165600	E3
chr14	28165600	28165800	E39
chr14	28165800	28173200	E3
chr14	28173200	28173600	E39
chr14	28173600	28197000	E3
chr14	28197000	28197400	E39
chr14	28197400	28218200	E3
chr14	28218200	28218400	E73
chr14	28218400	28223000	E3
chr14	28223000	28223200	E73
chr14	28223200	28266600	E3
chr14	28266600	28267200	E65
chr14	28267200	28267400	E64
chr14	28267400	28267800	E65
chr14	28267800	28268000	E17
chr14	28268000	28268200	E15
chr14	28268200	28268600	E16
chr14	28268600	28268800	E14
chr14	28268800	28269200	E15
chr14	28269200	28269600	E83
chr14	28269600	28269800	E84
chr14	28269800	28270000	E85
chr14	28270000	28271400	E2
chr14	28271400	28271600	E36
chr14	28271600	28276000	E2
chr14	28276000	28276200	E36
chr14	28276200	28277000	E2
chr14	28277000	28277200	E36
chr14	28277200	28284200	E2
chr14	28284200	28284400	E17
chr14	28284400	28284600	E29
chr14	28284600	28284800	E30
chr14	28284800	28285000	E37
chr14	28285000	28285200	E30
chr14	28285200	28285400	E29
chr14	28285400	28285600	E16
chr14	28285600	28285800	E37
chr14	28285800	28286000	E17
chr14	28286000	28286200	E38
chr14	28286200	28286400	E3
chr14	28286400	28287200	E4
chr14	28287200	28287600	E72
chr14	28287600	28295000	E3
chr14	28295000	28295200	E39
chr14	28295200	28295400	E2
chr14	28295400	28295600	E39
chr14	28295600	28295800	E89
chr14	28295800	28301600	E3
chr14	28301600	28301800	E85
chr14	28301800	28303000	E84
chr14	28303000	28303800	E4
chr14	28303800	28304000	E77
chr14	28304000	28307000	E3
chr14	28307000	28307200	E39
chr14	28307200	28307800	E3
chr14	28307800	28308000	E77
chr14	28308000	28309600	E2
chr14	28309600	28309800	E75
chr14	28309800	28354600	E3
chr14	28354600	28355000	E65
chr14	28355000	28355200	E57
chr14	28355200	28355400	E56
chr14	28355400	28355800	E57
chr14	28355800	28356200	E59
chr14	28356200	28356400	E58
chr14	28356400	28356600	E57
chr14	28356600	28359200	E65
chr14	28359200	28359400	E57
chr14	28359400	28359600	E58
chr14	28359600	28359800	E60
chr14	28359800	28360200	E58
chr14	28360200	28360400	E57
chr14	28360400	28360800	E65
chr14	28360800	28377000	E3
chr14	28377000	28377200	E73
chr14	28377200	28378200	E3
chr14	28378200	28378400	E73
chr14	28378400	28385200	E3
chr14	28385200	28385600	E39
chr14	28385600	28385800	E40
chr14	28385800	28386200	E39
chr14	28386200	28389600	E3
chr14	28389600	28390000	E39
chr14	28390000	28392800	E3
chr14	28392800	28393000	E73
chr14	28393000	28407600	E3
chr14	28407600	28407800	E73
chr14	28407800	28450200	E3
chr14	28450200	28450400	E73
chr14	28450400	28453400	E3
chr14	28453400	28453600	E73
chr14	28453600	28497600	E3
chr14	28497600	28498000	E39
chr14	28498000	28502600	E3
chr14	28502600	28502800	E73
chr14	28502800	28526000	E3
chr14	28526000	28526600	E2
chr14	28526600	28526800	E40
chr14	28526800	28527000	E36
chr14	28527000	28527200	E89
chr14	28527200	28527400	E34
chr14	28527400	28528000	E35
chr14	28528000	28532000	E3
chr14	28532000	28532200	E39
chr14	28532200	28541600	E3
chr14	28541600	28541800	E39
chr14	28541800	28570600	E3
chr14	28570600	28571200	E39
chr14	28571200	28585800	E3
chr14	28585800	28586000	E39
chr14	28586000	28586200	E78
chr14	28586200	28587400	E2
chr14	28587400	28587600	E78
chr14	28587600	28588400	E2
chr14	28588400	28588600	E35
chr14	28588600	28588800	E34
chr14	28588800	28589400	E28
chr14	28589400	28589600	E27
chr14	28589600	28590000	E26
chr14	28590000	28590200	E25
chr14	28590200	28590400	E20
chr14	28590400	28590600	E19
chr14	28590600	28591000	E27
chr14	28591000	28591400	E34
chr14	28591400	28592000	E35
chr14	28592000	28598000	E3
chr14	28598000	28598200	E73
chr14	28598200	28609200	E3
chr14	28609200	28609400	E2
chr14	28609400	28610200	E3
chr14	28610200	28610600	E2
chr14	28610600	28610800	E77
chr14	28610800	28611000	E89
chr14	28611000	28611400	E28
chr14	28611400	28611800	E19
chr14	28611800	28612200	E20
chr14	28612200	28612400	E19
chr14	28612400	28612600	E21
chr14	28612600	28612800	E22
chr14	28612800	28613000	E20
chr14	28613000	28613200	E18
chr14	28613200	28614000	E35
chr14	28614000	28614400	E2
chr14	28614400	28614600	E89
chr14	28614600	28620600	E2
chr14	28620600	28620800	E36
chr14	28620800	28621000	E2
chr14	28621000	28621200	E1
chr14	28621200	28621400	E34
chr14	28621400	28621600	E35
chr14	28621600	28623000	E2
chr14	28623000	28623200	E89
chr14	28623200	28623400	E36
chr14	28623400	28626800	E2
chr14	28626800	28657600	E3
chr14	28657600	28658000	E5
chr14	28658000	28704400	E3
chr14	28704400	28704600	E39
chr14	28704600	28712000	E3
chr14	28712000	28712200	E35
chr14	28712200	28712400	E18
chr14	28712400	28712600	E34
chr14	28712600	28713800	E35
chr14	28713800	28714000	E18
chr14	28714000	28714600	E35
chr14	28714600	28715600	E2
chr14	28715600	28715800	E39
chr14	28715800	28725400	E3
chr14	28725400	28725600	E39
chr14	28725600	28727600	E2
chr14	28727600	28727800	E39
chr14	28727800	28729200	E2
chr14	28729200	28729400	E78
chr14	28729400	28729600	E36
chr14	28729600	28730400	E2
chr14	28730400	28730600	E78
chr14	28730600	28731400	E2
chr14	28731400	28731600	E72
chr14	28731600	28732000	E35
chr14	28732000	28732600	E34
chr14	28732600	28733000	E35
chr14	28733000	28733200	E34
chr14	28733200	28733600	E33
chr14	28733600	28733800	E34
chr14	28733800	28734000	E33
chr14	28734000	28734400	E34
chr14	28734400	28735200	E2
chr14	28735200	28735400	E39
chr14	28735400	28745000	E3
chr14	28745000	28745400	E73
chr14	28745400	28747400	E3
chr14	28747400	28747600	E39
chr14	28747600	28749600	E3
chr14	28749600	28749800	E73
chr14	28749800	28755000	E3
chr14	28755000	28755400	E39
chr14	28755400	28761000	E3
chr14	28761000	28761200	E2
chr14	28761200	28761400	E89
chr14	28761400	28764400	E2
chr14	28764400	28764600	E89
chr14	28764600	28764800	E72
chr14	28764800	28765200	E2
chr14	28765200	28765400	E5
chr14	28765400	28766200	E2
chr14	28766200	28766400	E87
chr14	28766400	28766600	E27
chr14	28766600	28766800	E26
chr14	28766800	28767000	E27
chr14	28767000	28767200	E25
chr14	28767200	28767400	E26
chr14	28767400	28767600	E27
chr14	28767600	28768000	E34
chr14	28768000	28768200	E35
chr14	28768200	28770400	E2
chr14	28770400	28770600	E72
chr14	28770600	28772800	E2
chr14	28772800	28773000	E35
chr14	28773000	28773600	E18
chr14	28773600	28773800	E20
chr14	28773800	28774000	E21
chr14	28774000	28774200	E20
chr14	28774200	28774800	E22
chr14	28774800	28775400	E23
chr14	28775400	28775600	E22
chr14	28775600	28775800	E23
chr14	28775800	28777000	E22
chr14	28777000	28777200	E21
chr14	28777200	28777600	E22
chr14	28777600	28777800	E21
chr14	28777800	28778000	E22
chr14	28778000	28778200	E23
chr14	28778200	28778400	E22
chr14	28778400	28778600	E25
chr14	28778600	28778800	E20
chr14	28778800	28779000	E28
chr14	28779000	28779200	E27
chr14	28779200	28779600	E28
chr14	28779600	28780000	E18
chr14	28780000	28780400	E35
chr14	28780400	28780600	E36
chr14	28780600	28781200	E2
chr14	28781200	28781400	E36
chr14	28781400	28785800	E3
chr14	28785800	28786000	E73
chr14	28786000	28789400	E3
chr14	28789400	28789600	E39
chr14	28789600	28791200	E3
chr14	28791200	28791400	E77
chr14	28791400	28791600	E73
chr14	28791600	28807000	E3
chr14	28807000	28807600	E39
chr14	28807600	28810000	E3
chr14	28810000	28810200	E73
chr14	28810200	28812000	E3
chr14	28812000	28812200	E39
chr14	28812200	28813600	E3
chr14	28813600	28813800	E73
chr14	28813800	28819400	E3
chr14	28819400	28819600	E39
chr14	28819600	28820000	E3
chr14	28820000	28820200	E73
chr14	28820200	28821200	E3
chr14	28821200	28821400	E78
chr14	28821400	28835400	E3
chr14	28835400	28835600	E73
chr14	28835600	28835800	E39
chr14	28835800	28840800	E3
chr14	28840800	28841400	E2
chr14	28841400	28841600	E36
chr14	28841600	28844200	E2
chr14	28844200	28844400	E36
chr14	28844400	28844600	E38
chr14	28844600	28844800	E41
chr14	28844800	28845000	E40
chr14	28845000	28845200	E39
chr14	28845200	28859000	E3
chr14	28859000	28859200	E39
chr14	28859200	28860800	E3
chr14	28860800	28861200	E65
chr14	28861200	28861400	E64
chr14	28861400	28862200	E65
chr14	28862200	28862400	E72
chr14	28862400	28862600	E65
chr14	28862600	28874800	E3
chr14	28874800	28875000	E39
chr14	28875000	28876400	E65
chr14	28876400	28876600	E63
chr14	28876600	28876800	E64
chr14	28876800	28877000	E65
chr14	28877000	28877400	E64
chr14	28877400	28877600	E39
chr14	28877600	28891800	E3
chr14	28891800	28892000	E39
chr14	28892000	28937800	E3
chr14	28937800	28938000	E39
chr14	28938000	28949000	E3
chr14	28949000	28950600	E2
chr14	28950600	28950800	E36
chr14	28950800	28951600	E2
chr14	28951600	28951800	E36
chr14	28951800	28952200	E37
chr14	28952200	28952400	E38
chr14	28952400	28952600	E86
chr14	28952600	28953000	E2
chr14	28953000	28956800	E3
chr14	28956800	28957000	E39
chr14	28957000	28965800	E3
chr14	28965800	28966000	E73
chr14	28966000	28984600	E3
chr14	28984600	28985000	E73
chr14	28985000	29045800	E3
chr14	29045800	29046000	E84
chr14	29046000	29046600	E85
chr14	29046600	29046800	E83
chr14	29046800	29047000	E84
chr14	29047000	29047200	E85
chr14	29047200	29047400	E84
chr14	29047400	29047600	E85
chr14	29047600	29061600	E3
chr14	29061600	29061800	E39
chr14	29061800	29069600	E3
chr14	29069600	29069800	E73
chr14	29069800	29075400	E3
chr14	29075400	29075800	E85
chr14	29075800	29076200	E2
chr14	29076200	29076800	E17
chr14	29076800	29077000	E35
chr14	29077000	29077200	E29
chr14	29077200	29077400	E19
chr14	29077400	29077600	E20
chr14	29077600	29077800	E22
chr14	29077800	29078400	E23
chr14	29078400	29078600	E22
chr14	29078600	29079000	E20
chr14	29079000	29079200	E18
chr14	29079200	29079400	E34
chr14	29079400	29079600	E35
chr14	29079600	29082000	E2
chr14	29082000	29093400	E3
chr14	29093400	29093600	E39
chr14	29093600	29097200	E2
chr14	29097200	29097400	E35
chr14	29097400	29097600	E18
chr14	29097600	29097800	E35
chr14	29097800	29098000	E33
chr14	29098000	29098600	E35
chr14	29098600	29099000	E28
chr14	29099000	29099600	E27
chr14	29099600	29099800	E20
chr14	29099800	29100000	E21
chr14	29100000	29100200	E20
chr14	29100200	29100400	E27
chr14	29100400	29101000	E28
chr14	29101000	29101200	E35
chr14	29101200	29101400	E34
chr14	29101400	29103600	E35
chr14	29103600	29104200	E2
chr14	29104200	29104400	E34
chr14	29104400	29104600	E18
chr14	29104600	29104800	E19
chr14	29104800	29128800	E3
chr14	29128800	29129000	E73
chr14	29129000	29176200	E3
chr14	29176200	29176400	E65
chr14	29176400	29176600	E57
chr14	29176600	29176800	E59
chr14	29176800	29177000	E58
chr14	29177000	29177400	E57
chr14	29177400	29177600	E58
chr14	29177600	29177800	E57
chr14	29177800	29178200	E65
chr14	29178200	29195600	E3
chr14	29195600	29195800	E73
chr14	29195800	29219800	E3
chr14	29219800	29220600	E65
chr14	29220600	29220800	E55
chr14	29220800	29221200	E57
chr14	29221200	29221600	E70
chr14	29221600	29222400	E65
chr14	29222400	29222600	E64
chr14	29222600	29222800	E65
chr14	29222800	29223400	E85
chr14	29223400	29223800	E84
chr14	29223800	29224200	E83
chr14	29224200	29224400	E61
chr14	29224400	29224600	E62
chr14	29224600	29224800	E61
chr14	29224800	29225000	E82
chr14	29225000	29225200	E14
chr14	29225200	29225400	E61
chr14	29225400	29225600	E60
chr14	29225600	29225800	E61
chr14	29225800	29226000	E62
chr14	29226000	29226200	E61
chr14	29226200	29226400	E62
chr14	29226400	29227000	E60
chr14	29227000	29227400	E62
chr14	29227400	29227600	E60
chr14	29227600	29229200	E62
chr14	29229200	29229400	E11
chr14	29229400	29232400	E62
chr14	29232400	29232600	E61
chr14	29232600	29232800	E60
chr14	29232800	29233000	E61
chr14	29233000	29235600	E62
chr14	29235600	29235800	E61
chr14	29235800	29236000	E79
chr14	29236000	29236200	E84
chr14	29236200	29236400	E83
chr14	29236400	29236600	E82
chr14	29236600	29236800	E79
chr14	29236800	29237000	E80
chr14	29237000	29238400	E62
chr14	29238400	29238600	E60
chr14	29238600	29238800	E61
chr14	29238800	29239200	E60
chr14	29239200	29239600	E59
chr14	29239600	29240200	E60
chr14	29240200	29241200	E59
chr14	29241200	29241400	E56
chr14	29241400	29241600	E59
chr14	29241600	29241800	E60
chr14	29241800	29242200	E62
chr14	29242200	29242400	E61
chr14	29242400	29245200	E62
chr14	29245200	29245600	E61
chr14	29245600	29246000	E60
chr14	29246000	29246200	E61
chr14	29246200	29246600	E60
chr14	29246600	29247000	E61
chr14	29247000	29247800	E62
chr14	29247800	29248200	E61
chr14	29248200	29248600	E59
chr14	29248600	29249000	E60
chr14	29249000	29249400	E59
chr14	29249400	29249600	E60
chr14	29249600	29249800	E61
chr14	29249800	29250000	E59
chr14	29250000	29250200	E58
chr14	29250200	29250400	E61
chr14	29250400	29251200	E62
chr14	29251200	29251800	E60
chr14	29251800	29252200	E59
chr14	29252200	29252600	E60
chr14	29252600	29252800	E59
chr14	29252800	29253400	E61
chr14	29253400	29254400	E62
chr14	29254400	29254800	E11
chr14	29254800	29255200	E62
chr14	29255200	29255400	E61
chr14	29255400	29255600	E59
chr14	29255600	29255800	E63
chr14	29255800	29256000	E58
chr14	29256000	29256200	E63
chr14	29256200	29256400	E59
chr14	29256400	29256600	E56
chr14	29256600	29257000	E57
chr14	29257000	29257600	E58
chr14	29257600	29258600	E57
chr14	29258600	29262800	E65
chr14	29262800	29264800	E4
chr14	29264800	29265400	E65
chr14	29265400	29265800	E2
chr14	29265800	29279600	E3
chr14	29279600	29279800	E39
chr14	29279800	29297200	E3
chr14	29297200	29297600	E39
chr14	29297600	29299600	E3
chr14	29299600	29300000	E65
chr14	29300000	29300200	E57
chr14	29300200	29300400	E56
chr14	29300400	29300600	E57
chr14	29300600	29300800	E59
chr14	29300800	29301000	E56
chr14	29301000	29301400	E57
chr14	29301400	29301800	E65
chr14	29301800	29302400	E64
chr14	29302400	29303400	E65
chr14	29303400	29315200	E3
chr14	29315200	29315600	E73
chr14	29315600	29327000	E3
chr14	29327000	29327200	E39
chr14	29327200	29335400	E3
chr14	29335400	29336200	E65
chr14	29336200	29336400	E57
chr14	29336400	29336600	E56
chr14	29336600	29336800	E59
chr14	29336800	29337000	E57
chr14	29337000	29337200	E59
chr14	29337200	29337600	E61
chr14	29337600	29337800	E60
chr14	29337800	29338000	E59
chr14	29338000	29339000	E65
chr14	29339000	29342000	E3
chr14	29342000	29342200	E39
chr14	29342200	29344800	E3
chr14	29344800	29345400	E85
chr14	29345400	29345800	E84
chr14	29345800	29346000	E85
chr14	29346000	29346600	E4
chr14	29346600	29346800	E85
chr14	29346800	29347000	E56
chr14	29347000	29347200	E57
chr14	29347200	29347600	E65
chr14	29347600	29351600	E3
chr14	29351600	29351800	E73
chr14	29351800	29395200	E3
chr14	29395200	29395600	E39
chr14	29395600	29400800	E3
chr14	29400800	29401200	E39
chr14	29401200	29437400	E3
chr14	29437400	29437600	E39
chr14	29437600	29446200	E3
chr14	29446200	29446400	E73
chr14	29446400	29457800	E3
chr14	29457800	29458200	E39
chr14	29458200	29463600	E3
chr14	29463600	29463800	E73
chr14	29463800	29477400	E3
chr14	29477400	29477600	E73
chr14	29477600	29486000	E3
chr14	29486000	29486200	E78
chr14	29486200	29488400	E3
chr14	29488400	29488600	E75
chr14	29488600	29488800	E77
chr14	29488800	29496400	E3
chr14	29496400	29496800	E39
chr14	29496800	29498600	E4
chr14	29498600	29499000	E72
chr14	29499000	29499400	E4
chr14	29499400	29501000	E65
chr14	29501000	29501200	E64
chr14	29501200	29501400	E65
chr14	29501400	29501600	E64
chr14	29501600	29502000	E65
chr14	29502000	29502200	E57
chr14	29502200	29502400	E53
chr14	29502400	29502600	E56
chr14	29502600	29502800	E57
chr14	29502800	29503000	E60
chr14	29503000	29503200	E61
chr14	29503200	29503400	E60
chr14	29503400	29503600	E59
chr14	29503600	29503800	E60
chr14	29503800	29504200	E59
chr14	29504200	29504400	E56
chr14	29504400	29504600	E57
chr14	29504600	29504800	E60
chr14	29504800	29505000	E62
chr14	29505000	29505200	E61
chr14	29505200	29505600	E60
chr14	29505600	29505800	E56
chr14	29505800	29506000	E58
chr14	29506000	29506400	E64
chr14	29506400	29506800	E65
chr14	29506800	29507000	E58
chr14	29507000	29507200	E57
chr14	29507200	29507400	E56
chr14	29507400	29507600	E58
chr14	29507600	29508200	E65
chr14	29508200	29508400	E67
chr14	29508400	29508600	E72
chr14	29508600	29509800	E4
chr14	29509800	29513600	E3
chr14	29513600	29513800	E39
chr14	29513800	29515200	E3
chr14	29515200	29515400	E73
chr14	29515400	29526400	E3
chr14	29526400	29526800	E39
chr14	29526800	29530600	E3
chr14	29530600	29531000	E65
chr14	29531000	29531200	E64
chr14	29531200	29531600	E53
chr14	29531600	29531800	E59
chr14	29531800	29532200	E57
chr14	29532200	29532400	E65
chr14	29532400	29553000	E3
chr14	29553000	29553200	E39
chr14	29553200	29559600	E3
chr14	29559600	29559800	E40
chr14	29559800	29560000	E38
chr14	29560000	29560200	E78
chr14	29560200	29560800	E4
chr14	29560800	29561200	E85
chr14	29561200	29561400	E84
chr14	29561400	29562000	E82
chr14	29562000	29562400	E10
chr14	29562400	29562600	E82
chr14	29562600	29563200	E84
chr14	29563200	29563800	E85
chr14	29563800	29565000	E65
chr14	29565000	29565200	E57
chr14	29565200	29565400	E58
chr14	29565400	29566000	E57
chr14	29566000	29566200	E54
chr14	29566200	29566400	E59
chr14	29566400	29566600	E60
chr14	29566600	29566800	E59
chr14	29566800	29567000	E57
chr14	29567000	29567200	E59
chr14	29567200	29567400	E53
chr14	29567400	29567800	E56
chr14	29567800	29568200	E59
chr14	29568200	29568400	E58
chr14	29568400	29568600	E56
chr14	29568600	29568800	E58
chr14	29568800	29569000	E64
chr14	29569000	29569400	E65
chr14	29569400	29585400	E3
chr14	29585400	29585600	E39
chr14	29585600	29594600	E3
chr14	29594600	29594800	E39
chr14	29594800	29595000	E3
chr14	29595000	29595200	E39
chr14	29595200	29595600	E3
chr14	29595600	29596000	E73
chr14	29596000	29605800	E3
chr14	29605800	29606000	E39
chr14	29606000	29609400	E3
chr14	29609400	29611000	E65
chr14	29611000	29611200	E56
chr14	29611200	29611600	E63
chr14	29611600	29611800	E57
chr14	29611800	29612000	E59
chr14	29612000	29612600	E58
chr14	29612600	29612800	E17
chr14	29612800	29614000	E65
chr14	29614000	29614200	E64
chr14	29614200	29614400	E65
chr14	29614400	29614600	E64
chr14	29614600	29615000	E65
chr14	29615000	29615600	E39
chr14	29615600	29617200	E3
chr14	29617200	29617400	E39
chr14	29617400	29625400	E3
chr14	29625400	29625600	E73
chr14	29625600	29627600	E3
chr14	29627600	29628600	E65
chr14	29628600	29628800	E64
chr14	29628800	29629000	E63
chr14	29629000	29629200	E56
chr14	29629200	29629400	E58
chr14	29629400	29629600	E64
chr14	29629600	29630400	E63
chr14	29630400	29630600	E57
chr14	29630600	29631200	E56
chr14	29631200	29631400	E59
chr14	29631400	29631600	E60
chr14	29631600	29631800	E53
chr14	29631800	29632000	E58
chr14	29632000	29632200	E56
chr14	29632200	29632400	E53
chr14	29632400	29632600	E56
chr14	29632600	29632800	E64
chr14	29632800	29633000	E65
chr14	29633000	29633200	E64
chr14	29633200	29634200	E65
chr14	29634200	29634400	E58
chr14	29634400	29634800	E60
chr14	29634800	29635000	E59
chr14	29635000	29635200	E56
chr14	29635200	29635400	E59
chr14	29635400	29635600	E57
chr14	29635600	29636200	E64
chr14	29636200	29637600	E65
chr14	29637600	29638800	E4
chr14	29638800	29648000	E3
chr14	29648000	29648200	E39
chr14	29648200	29648600	E65
chr14	29648600	29648800	E56
chr14	29648800	29649000	E17
chr14	29649000	29649200	E70
chr14	29649200	29649400	E64
chr14	29649400	29649600	E63
chr14	29649600	29650000	E53
chr14	29650000	29650200	E59
chr14	29650200	29650400	E58
chr14	29650400	29650600	E56
chr14	29650600	29651000	E63
chr14	29651000	29651200	E59
chr14	29651200	29651400	E58
chr14	29651400	29651800	E57
chr14	29651800	29652000	E65
chr14	29652000	29652200	E64
chr14	29652200	29652400	E65
chr14	29652400	29652600	E64
chr14	29652600	29653400	E65
chr14	29653400	29653600	E72
chr14	29653600	29666000	E3
chr14	29666000	29667000	E65
chr14	29667000	29667400	E64
chr14	29667400	29667800	E65
chr14	29667800	29668000	E64
chr14	29668000	29668400	E65
chr14	29668400	29675400	E3
chr14	29675400	29675600	E39
chr14	29675600	29678200	E3
chr14	29678200	29678600	E65
chr14	29678600	29678800	E63
chr14	29678800	29679000	E56
chr14	29679000	29679200	E57
chr14	29679200	29679400	E59
chr14	29679400	29679600	E60
chr14	29679600	29679800	E56
chr14	29679800	29680000	E57
chr14	29680000	29684600	E65
chr14	29684600	29685000	E64
chr14	29685000	29685200	E65
chr14	29685200	29685400	E64
chr14	29685400	29685600	E58
chr14	29685600	29686000	E59
chr14	29686000	29686600	E63
chr14	29686600	29686800	E56
chr14	29686800	29687200	E57
chr14	29687200	29687800	E64
chr14	29687800	29688800	E65
chr14	29688800	29689200	E64
chr14	29689200	29689400	E53
chr14	29689400	29689600	E61
chr14	29689600	29689800	E59
chr14	29689800	29690000	E60
chr14	29690000	29690200	E53
chr14	29690200	29690400	E60
chr14	29690400	29691000	E59
chr14	29691000	29691400	E56
chr14	29691400	29692200	E63
chr14	29692200	29692400	E58
chr14	29692400	29692600	E57
chr14	29692600	29692800	E64
chr14	29692800	29693200	E65
chr14	29693200	29693600	E64
chr14	29693600	29694000	E65
chr14	29694000	29699400	E3
chr14	29699400	29699600	E39
chr14	29699600	29701200	E65
chr14	29701200	29701400	E57
chr14	29701400	29701600	E59
chr14	29701600	29701800	E56
chr14	29701800	29702400	E57
chr14	29702400	29702600	E65
chr14	29702600	29703000	E64
chr14	29703000	29705800	E65
chr14	29705800	29706200	E64
chr14	29706200	29707200	E65
chr14	29707200	29708600	E3
chr14	29708600	29709600	E65
chr14	29709600	29709800	E64
chr14	29709800	29710000	E65
chr14	29710000	29710600	E64
chr14	29710600	29710800	E63
chr14	29710800	29711000	E59
chr14	29711000	29711200	E63
chr14	29711200	29711400	E64
chr14	29711400	29711600	E63
chr14	29711600	29711800	E56
chr14	29711800	29712000	E57
chr14	29712000	29712200	E63
chr14	29712200	29712400	E64
chr14	29712400	29712600	E65
chr14	29712600	29712800	E63
chr14	29712800	29713000	E58
chr14	29713000	29713200	E63
chr14	29713200	29713400	E64
chr14	29713400	29713600	E65
chr14	29713600	29732000	E3
chr14	29732000	29733600	E65
chr14	29733600	29733800	E64
chr14	29733800	29734400	E65
chr14	29734400	29735000	E64
chr14	29735000	29735400	E65
chr14	29735400	29739600	E3
chr14	29739600	29739800	E39
chr14	29739800	29741600	E3
chr14	29741600	29741800	E4
chr14	29741800	29743000	E65
chr14	29743000	29743600	E64
chr14	29743600	29743800	E58
chr14	29743800	29744000	E56
chr14	29744000	29744400	E58
chr14	29744400	29744800	E60
chr14	29744800	29745200	E63
chr14	29745200	29745400	E64
chr14	29745400	29745600	E65
chr14	29745600	29745800	E39
chr14	29745800	29754400	E3
chr14	29754400	29754600	E73
chr14	29754600	29756600	E3
chr14	29756600	29756800	E39
chr14	29756800	29767200	E3
chr14	29767200	29767400	E39
chr14	29767400	29779600	E3
chr14	29779600	29780200	E65
chr14	29780200	29781200	E57
chr14	29781200	29781600	E65
chr14	29781600	29794800	E3
chr14	29794800	29795200	E65
chr14	29795200	29795600	E64
chr14	29795600	29796000	E65
chr14	29796000	29808000	E3
chr14	29808000	29808600	E65
chr14	29808600	29808800	E64
chr14	29808800	29809000	E65
chr14	29809000	29809200	E57
chr14	29809200	29809400	E64
chr14	29809400	29811400	E65
chr14	29811400	29818000	E3
chr14	29818000	29818200	E73
chr14	29818200	29820200	E3
chr14	29820200	29820800	E65
chr14	29820800	29821000	E58
chr14	29821000	29821200	E59
chr14	29821200	29821400	E57
chr14	29821400	29822000	E65
chr14	29822000	29822200	E64
chr14	29822200	29822600	E65
chr14	29822600	29823000	E64
chr14	29823000	29823200	E63
chr14	29823200	29823400	E58
chr14	29823400	29823600	E57
chr14	29823600	29823800	E64
chr14	29823800	29824000	E57
chr14	29824000	29824800	E65
chr14	29824800	29825000	E64
chr14	29825000	29825600	E65
chr14	29825600	29837000	E3
chr14	29837000	29837400	E65
chr14	29837400	29837600	E64
chr14	29837600	29839200	E65
chr14	29839200	29839600	E66
chr14	29839600	29839800	E65
chr14	29839800	29840000	E64
chr14	29840000	29841600	E65
chr14	29841600	29842000	E57
chr14	29842000	29842400	E59
chr14	29842400	29842800	E57
chr14	29842800	29845400	E65
chr14	29845400	29845600	E64
chr14	29845600	29846000	E63
chr14	29846000	29846200	E56
chr14	29846200	29846600	E65
chr14	29846600	29847000	E64
chr14	29847000	29847200	E57
chr14	29847200	29847400	E56
chr14	29847400	29847800	E63
chr14	29847800	29848200	E58
chr14	29848200	29848400	E57
chr14	29848400	29848600	E56
chr14	29848600	29849000	E63
chr14	29849000	29849400	E64
chr14	29849400	29849800	E58
chr14	29849800	29850000	E59
chr14	29850000	29850200	E60
chr14	29850200	29850600	E61
chr14	29850600	29850800	E59
chr14	29850800	29851000	E60
chr14	29851000	29851200	E56
chr14	29851200	29851400	E58
chr14	29851400	29851600	E57
chr14	29851600	29851800	E56
chr14	29851800	29852000	E59
chr14	29852000	29852200	E58
chr14	29852200	29852600	E57
chr14	29852600	29852800	E67
chr14	29852800	29853000	E54
chr14	29853000	29853200	E66
chr14	29853200	29858400	E65
chr14	29858400	29858600	E58
chr14	29858600	29859000	E57
chr14	29859000	29859200	E56
chr14	29859200	29859600	E60
chr14	29859600	29860000	E61
chr14	29860000	29860200	E60
chr14	29860200	29860600	E59
chr14	29860600	29860800	E58
chr14	29860800	29861200	E60
chr14	29861200	29861800	E59
chr14	29861800	29862000	E58
chr14	29862000	29862200	E57
chr14	29862200	29862800	E56
chr14	29862800	29863000	E57
chr14	29863000	29863400	E56
chr14	29863400	29863600	E64
chr14	29863600	29864400	E65
chr14	29864400	29864600	E57
chr14	29864600	29866600	E65
chr14	29866600	29867000	E3
chr14	29867000	29867200	E39
chr14	29867200	29872200	E3
chr14	29872200	29872400	E73
chr14	29872400	29884000	E3
chr14	29884000	29884800	E65
chr14	29884800	29885000	E64
chr14	29885000	29886800	E65
chr14	29886800	29887200	E64
chr14	29887200	29889200	E65
chr14	29889200	29889400	E57
chr14	29889400	29889600	E53
chr14	29889600	29890000	E65
chr14	29890000	29890600	E64
chr14	29890600	29890800	E65
chr14	29890800	29891000	E64
chr14	29891000	29892800	E65
chr14	29892800	29893400	E4
chr14	29893400	29893600	E65
chr14	29893600	29894400	E4
chr14	29894400	29894600	E39
chr14	29894600	29895000	E4
chr14	29895000	29895200	E5
chr14	29895200	29897800	E2
chr14	29897800	29898000	E36
chr14	29898000	29900400	E2
chr14	29900400	29901000	E36
chr14	29901000	29901200	E2
chr14	29901200	29909000	E3
chr14	29909000	29909200	E65
chr14	29909200	29909400	E64
chr14	29909400	29911200	E65
chr14	29911200	29911400	E64
chr14	29911400	29911600	E63
chr14	29911600	29911800	E65
chr14	29911800	29913000	E64
chr14	29913000	29913200	E63
chr14	29913200	29913400	E65
chr14	29913400	29913800	E64
chr14	29913800	29914000	E65
chr14	29914000	29928200	E3
chr14	29928200	29928600	E65
chr14	29928600	29928800	E58
chr14	29928800	29929000	E65
chr14	29929000	29929400	E64
chr14	29929400	29929600	E58
chr14	29929600	29929800	E57
chr14	29929800	29930400	E84
chr14	29930400	29930800	E83
chr14	29930800	29931000	E84
chr14	29931000	29932600	E85
chr14	29932600	29935600	E65
chr14	29935600	29936800	E3
chr14	29936800	29937800	E65
chr14	29937800	29938000	E39
chr14	29938000	29942200	E3
chr14	29942200	29942600	E65
chr14	29942600	29942800	E64
chr14	29942800	29943000	E65
chr14	29943000	29943200	E64
chr14	29943200	29943600	E65
chr14	29943600	29943800	E64
```
