## Supplementary 3 for "Chromatin state modeling across individuals reveals global patterns of histone modifications": cell1_90_segments.bed (part 13 of 64)

```
chr14	29943800	29944000	E63
chr14	29944000	29944200	E65
chr14	29944200	29944400	E64
chr14	29944400	29944600	E63
chr14	29944600	29944800	E64
chr14	29944800	29945000	E65
chr14	29945000	29945200	E58
chr14	29945200	29945400	E64
chr14	29945400	29946200	E65
chr14	29946200	29946400	E39
chr14	29946400	29954000	E3
chr14	29954000	29954200	E73
chr14	29954200	29955600	E3
chr14	29955600	29956400	E4
chr14	29956400	29956600	E5
chr14	29956600	29957200	E65
chr14	29957200	29957800	E64
chr14	29957800	29958000	E65
chr14	29958000	29958400	E57
chr14	29958400	29958600	E53
chr14	29958600	29959000	E59
chr14	29959000	29959200	E58
chr14	29959200	29959400	E56
chr14	29959400	29959600	E57
chr14	29959600	29959800	E58
chr14	29959800	29960200	E53
chr14	29960200	29960400	E63
chr14	29960400	29960600	E64
chr14	29960600	29961000	E65
chr14	29961000	29961200	E57
chr14	29961200	29961400	E56
chr14	29961400	29961600	E57
chr14	29961600	29962000	E60
chr14	29962000	29962200	E63
chr14	29962200	29962400	E53
chr14	29962400	29962800	E64
chr14	29962800	29964000	E65
chr14	29964000	29964200	E64
chr14	29964200	29964400	E65
chr14	29964400	29969400	E4
chr14	29969400	29971600	E65
chr14	29971600	29972000	E64
chr14	29972000	29972200	E65
chr14	29972200	29972400	E64
chr14	29972400	29972600	E77
chr14	29972600	29987200	E3
chr14	29987200	29987600	E17
chr14	29987600	29987800	E38
chr14	29987800	29988000	E17
chr14	29988000	29988200	E57
chr14	29988200	29988400	E58
chr14	29988400	29988800	E65
chr14	29988800	29989000	E72
chr14	29989000	29989400	E65
chr14	29989400	29989600	E64
chr14	29989600	29990000	E65
chr14	29990000	29997600	E3
chr14	29997600	29998000	E39
chr14	29998000	30002600	E3
chr14	30002600	30002800	E39
chr14	30002800	30006000	E3
chr14	30006000	30006400	E39
chr14	30006400	30014200	E3
chr14	30014200	30014400	E39
chr14	30014400	30016400	E3
chr14	30016400	30016600	E39
chr14	30016600	30018000	E65
chr14	30018000	30018200	E64
chr14	30018200	30018600	E65
chr14	30018600	30022000	E3
chr14	30022000	30022600	E65
chr14	30022600	30023000	E70
chr14	30023000	30024000	E65
chr14	30024000	30028200	E3
chr14	30028200	30028400	E39
chr14	30028400	30045400	E3
chr14	30045400	30045600	E73
chr14	30045600	30052200	E3
chr14	30052200	30052800	E65
chr14	30052800	30053200	E57
chr14	30053200	30053400	E58
chr14	30053400	30054000	E56
chr14	30054000	30054400	E60
chr14	30054400	30054600	E61
chr14	30054600	30054800	E60
chr14	30054800	30055000	E59
chr14	30055000	30055200	E56
chr14	30055200	30055400	E59
chr14	30055400	30055800	E57
chr14	30055800	30056000	E64
chr14	30056000	30056200	E63
chr14	30056200	30056400	E64
chr14	30056400	30057600	E65
chr14	30057600	30057800	E64
chr14	30057800	30062600	E65
chr14	30062600	30062800	E1
chr14	30062800	30063600	E2
chr14	30063600	30064000	E36
chr14	30064000	30064400	E2
chr14	30064400	30064800	E38
chr14	30064800	30065000	E36
chr14	30065000	30066400	E2
chr14	30066400	30067800	E4
chr14	30067800	30069200	E65
chr14	30069200	30069600	E64
chr14	30069600	30070000	E63
chr14	30070000	30070400	E65
chr14	30070400	30070600	E64
chr14	30070600	30071200	E63
chr14	30071200	30071400	E56
chr14	30071400	30071600	E65
chr14	30071600	30071800	E64
chr14	30071800	30072000	E65
chr14	30072000	30072200	E64
chr14	30072200	30073000	E65
chr14	30073000	30073200	E39
chr14	30073200	30078400	E3
chr14	30078400	30078800	E65
chr14	30078800	30079000	E64
chr14	30079000	30079200	E65
chr14	30079200	30079400	E57
chr14	30079400	30080400	E65
chr14	30080400	30087600	E4
chr14	30087600	30087800	E72
chr14	30087800	30091200	E3
chr14	30091200	30091800	E4
chr14	30091800	30092000	E65
chr14	30092000	30104000	E3
chr14	30104000	30106000	E2
chr14	30106000	30106600	E87
chr14	30106600	30107200	E17
chr14	30107200	30107400	E38
chr14	30107400	30107600	E36
chr14	30107600	30107800	E72
chr14	30107800	30112800	E2
chr14	30112800	30113000	E36
chr14	30113000	30113400	E2
chr14	30113400	30113600	E36
chr14	30113600	30119000	E2
chr14	30119000	30119200	E78
chr14	30119200	30120800	E2
chr14	30120800	30121000	E36
chr14	30121000	30121400	E2
chr14	30121400	30121800	E38
chr14	30121800	30122000	E17
chr14	30122000	30122200	E37
chr14	30122200	30122400	E38
chr14	30122400	30122800	E2
chr14	30122800	30123000	E4
chr14	30123000	30123400	E65
chr14	30123400	30123600	E56
chr14	30123600	30123800	E58
chr14	30123800	30124200	E60
chr14	30124200	30124400	E58
chr14	30124400	30125000	E57
chr14	30125000	30125400	E65
chr14	30125400	30125800	E64
chr14	30125800	30126200	E65
chr14	30126200	30130000	E3
chr14	30130000	30136200	E2
chr14	30136200	30137200	E87
chr14	30137200	30137600	E88
chr14	30137600	30137800	E20
chr14	30137800	30138000	E19
chr14	30138000	30140400	E87
chr14	30140400	30140600	E88
chr14	30140600	30140800	E87
chr14	30140800	30141200	E2
chr14	30141200	30141400	E87
chr14	30141400	30142200	E35
chr14	30142200	30142400	E34
chr14	30142400	30143400	E2
chr14	30143400	30143600	E78
chr14	30143600	30143800	E2
chr14	30143800	30144000	E36
chr14	30144000	30145400	E2
chr14	30145400	30145600	E36
chr14	30145600	30146800	E2
chr14	30146800	30147200	E78
chr14	30147200	30147400	E38
chr14	30147400	30147600	E36
chr14	30147600	30148400	E2
chr14	30148400	30149000	E87
chr14	30149000	30149200	E88
chr14	30149200	30149600	E87
chr14	30149600	30149800	E88
chr14	30149800	30150200	E29
chr14	30150200	30150600	E88
chr14	30150600	30150800	E87
chr14	30150800	30151000	E19
chr14	30151000	30151200	E88
chr14	30151200	30152200	E87
chr14	30152200	30152400	E74
chr14	30152400	30152800	E6
chr14	30152800	30153400	E17
chr14	30153400	30153600	E38
chr14	30153600	30153800	E6
chr14	30153800	30154200	E38
chr14	30154200	30154400	E58
chr14	30154400	30154600	E64
chr14	30154600	30155400	E65
chr14	30155400	30155600	E64
chr14	30155600	30155800	E66
chr14	30155800	30156000	E65
chr14	30156000	30161400	E4
chr14	30161400	30161800	E39
chr14	30161800	30164200	E4
chr14	30164200	30164400	E5
chr14	30164400	30165200	E65
chr14	30165200	30165400	E64
chr14	30165400	30166200	E65
chr14	30166200	30166800	E57
chr14	30166800	30167800	E65
chr14	30167800	30168000	E39
chr14	30168000	30178800	E3
chr14	30178800	30180800	E2
chr14	30180800	30181000	E36
chr14	30181000	30181600	E2
chr14	30181600	30182200	E36
chr14	30182200	30184600	E2
chr14	30184600	30184800	E87
chr14	30184800	30185000	E88
chr14	30185000	30185200	E20
chr14	30185200	30185600	E26
chr14	30185600	30185800	E27
chr14	30185800	30186000	E28
chr14	30186000	30186200	E35
chr14	30186200	30187400	E2
chr14	30187400	30187800	E36
chr14	30187800	30188600	E2
chr14	30188600	30188800	E36
chr14	30188800	30189000	E38
chr14	30189000	30189200	E37
chr14	30189200	30189400	E89
chr14	30189400	30193000	E2
chr14	30193000	30193200	E72
chr14	30193200	30194200	E2
chr14	30194200	30194400	E86
chr14	30194400	30195600	E2
chr14	30195600	30195800	E89
chr14	30195800	30198400	E2
chr14	30198400	30198600	E39
chr14	30198600	30200800	E3
chr14	30200800	30201200	E65
chr14	30201200	30201400	E64
chr14	30201400	30202200	E65
chr14	30202200	30202400	E57
chr14	30202400	30202600	E63
chr14	30202600	30203000	E65
chr14	30203000	30209600	E3
chr14	30209600	30209800	E85
chr14	30209800	30210000	E84
chr14	30210000	30210400	E85
chr14	30210400	30211000	E38
chr14	30211000	30211200	E40
chr14	30211200	30211400	E29
chr14	30211400	30211600	E8
chr14	30211600	30211800	E29
chr14	30211800	30212000	E16
chr14	30212000	30212600	E83
chr14	30212600	30212800	E16
chr14	30212800	30213000	E30
chr14	30213000	30213200	E60
chr14	30213200	30213600	E58
chr14	30213600	30213800	E55
chr14	30213800	30214200	E66
chr14	30214200	30214400	E5
chr14	30214400	30218200	E4
chr14	30218200	30218400	E38
chr14	30218400	30218800	E37
chr14	30218800	30219000	E38
chr14	30219000	30219400	E40
chr14	30219400	30219800	E38
chr14	30219800	30220000	E70
chr14	30220000	30220400	E65
chr14	30220400	30220600	E58
chr14	30220600	30220800	E64
chr14	30220800	30221400	E65
chr14	30221400	30221800	E56
chr14	30221800	30222000	E59
chr14	30222000	30222200	E58
chr14	30222200	30222400	E16
chr14	30222400	30222800	E60
chr14	30222800	30223000	E59
chr14	30223000	30223200	E63
chr14	30223200	30223400	E64
chr14	30223400	30224800	E65
chr14	30224800	30225200	E64
chr14	30225200	30225400	E65
chr14	30225400	30225600	E86
chr14	30225600	30225800	E38
chr14	30225800	30226000	E37
chr14	30226000	30226600	E38
chr14	30226600	30226800	E86
chr14	30226800	30227000	E2
chr14	30227000	30227200	E34
chr14	30227200	30227400	E28
chr14	30227400	30228000	E29
chr14	30228000	30228200	E27
chr14	30228200	30228400	E26
chr14	30228400	30228600	E20
chr14	30228600	30228800	E21
chr14	30228800	30229200	E22
chr14	30229200	30229600	E21
chr14	30229600	30229800	E22
chr14	30229800	30230000	E25
chr14	30230000	30230200	E20
chr14	30230200	30230400	E21
chr14	30230400	30230600	E20
chr14	30230600	30231000	E27
chr14	30231000	30231400	E34
chr14	30231400	30231800	E35
chr14	30231800	30232800	E2
chr14	30232800	30233000	E5
chr14	30233000	30235400	E2
chr14	30235400	30235600	E36
chr14	30235600	30238400	E2
chr14	30238400	30238600	E78
chr14	30238600	30250600	E3
chr14	30250600	30250800	E39
chr14	30250800	30251000	E3
chr14	30251000	30251200	E39
chr14	30251200	30262000	E3
chr14	30262000	30262200	E65
chr14	30262200	30262600	E57
chr14	30262600	30262800	E17
chr14	30262800	30263000	E58
chr14	30263000	30266400	E65
chr14	30266400	30266600	E70
chr14	30266600	30266800	E57
chr14	30266800	30267000	E53
chr14	30267000	30267200	E63
chr14	30267200	30267600	E64
chr14	30267600	30267800	E65
chr14	30267800	30268000	E58
chr14	30268000	30268600	E17
chr14	30268600	30268800	E16
chr14	30268800	30269000	E20
chr14	30269000	30269200	E21
chr14	30269200	30269400	E19
chr14	30269400	30269600	E18
chr14	30269600	30269800	E35
chr14	30269800	30272200	E2
chr14	30272200	30272400	E36
chr14	30272400	30278800	E2
chr14	30278800	30279000	E78
chr14	30279000	30279600	E65
chr14	30279600	30279800	E57
chr14	30279800	30280000	E56
chr14	30280000	30280200	E57
chr14	30280200	30280400	E54
chr14	30280400	30280600	E53
chr14	30280600	30280800	E63
chr14	30280800	30281000	E65
chr14	30281000	30281200	E64
chr14	30281200	30282000	E65
chr14	30282000	30282400	E5
chr14	30282400	30282600	E38
chr14	30282600	30283000	E17
chr14	30283000	30283200	E16
chr14	30283200	30283400	E83
chr14	30283400	30283600	E82
chr14	30283600	30283800	E83
chr14	30283800	30284000	E85
chr14	30284000	30284200	E83
chr14	30284200	30284600	E84
chr14	30284600	30286000	E85
chr14	30286000	30287200	E4
chr14	30287200	30287400	E5
chr14	30287400	30288400	E4
chr14	30288400	30288600	E85
chr14	30288600	30289400	E4
chr14	30289400	30289600	E65
chr14	30289600	30290000	E85
chr14	30290000	30290200	E84
chr14	30290200	30290400	E85
chr14	30290400	30291000	E84
chr14	30291000	30291400	E83
chr14	30291400	30291600	E84
chr14	30291600	30291800	E83
chr14	30291800	30292200	E84
chr14	30292200	30292800	E85
chr14	30292800	30293800	E84
chr14	30293800	30295200	E85
chr14	30295200	30297000	E2
chr14	30297000	30297200	E38
chr14	30297200	30297400	E36
chr14	30297400	30302400	E2
chr14	30302400	30302800	E4
chr14	30302800	30303000	E2
chr14	30303000	30303200	E36
chr14	30303200	30307200	E4
chr14	30307200	30307400	E1
chr14	30307400	30309000	E4
chr14	30309000	30309200	E5
chr14	30309200	30315600	E4
chr14	30315600	30315800	E55
chr14	30315800	30316000	E66
chr14	30316000	30317000	E4
chr14	30317000	30317200	E65
chr14	30317200	30317600	E4
chr14	30317600	30326400	E3
chr14	30326400	30326800	E39
chr14	30326800	30331400	E3
chr14	30331400	30331600	E73
chr14	30331600	30335800	E3
chr14	30335800	30338200	E4
chr14	30338200	30338400	E65
chr14	30338400	30339800	E4
chr14	30339800	30340800	E65
chr14	30340800	30341000	E64
chr14	30341000	30341400	E65
chr14	30341400	30345400	E3
chr14	30345400	30345800	E39
chr14	30345800	30350800	E3
chr14	30350800	30351000	E39
chr14	30351000	30351400	E65
chr14	30351400	30351600	E64
chr14	30351600	30352000	E65
chr14	30352000	30352200	E64
chr14	30352200	30352400	E63
chr14	30352400	30352600	E58
chr14	30352600	30352800	E65
chr14	30352800	30353200	E64
chr14	30353200	30355400	E65
chr14	30355400	30359200	E3
chr14	30359200	30359400	E39
chr14	30359400	30362200	E3
chr14	30362200	30362400	E39
chr14	30362400	30363200	E65
chr14	30363200	30363400	E57
chr14	30363400	30363600	E56
chr14	30363600	30363800	E57
chr14	30363800	30364600	E65
chr14	30364600	30369400	E3
chr14	30369400	30369600	E2
chr14	30369600	30369800	E36
chr14	30369800	30375800	E2
chr14	30375800	30376200	E36
chr14	30376200	30376600	E2
chr14	30376600	30376800	E39
chr14	30376800	30381200	E3
chr14	30381200	30381400	E39
chr14	30381400	30387600	E3
chr14	30387600	30387800	E73
chr14	30387800	30393200	E3
chr14	30393200	30393400	E39
chr14	30393400	30393800	E3
chr14	30393800	30394000	E65
chr14	30394000	30394200	E17
chr14	30394200	30395000	E38
chr14	30395000	30395200	E17
chr14	30395200	30395400	E38
chr14	30395400	30395800	E17
chr14	30395800	30396000	E50
chr14	30396000	30396200	E11
chr14	30396200	30396400	E80
chr14	30396400	30396600	E81
chr14	30396600	30396800	E79
chr14	30396800	30397000	E80
chr14	30397000	30397200	E79
chr14	30397200	30397400	E80
chr14	30397400	30397600	E10
chr14	30397600	30397800	E17
chr14	30397800	30398000	E38
chr14	30398000	30398200	E78
chr14	30398200	30399000	E38
chr14	30399000	30399200	E17
chr14	30399200	30399400	E38
chr14	30399400	30399600	E86
chr14	30399600	30399800	E38
chr14	30399800	30400000	E36
chr14	30400000	30401200	E2
chr14	30401200	30401400	E39
chr14	30401400	30401600	E3
chr14	30401600	30401800	E73
chr14	30401800	30411000	E3
chr14	30411000	30411200	E73
chr14	30411200	30420000	E3
chr14	30420000	30420400	E5
chr14	30420400	30423000	E4
chr14	30423000	30423400	E39
chr14	30423400	30440600	E3
chr14	30440600	30440800	E73
chr14	30440800	30448800	E3
chr14	30448800	30449200	E65
chr14	30449200	30449400	E70
chr14	30449400	30451400	E4
chr14	30451400	30451600	E65
chr14	30451600	30451800	E39
chr14	30451800	30470000	E3
chr14	30470000	30470200	E73
chr14	30470200	30474200	E3
chr14	30474200	30474800	E39
chr14	30474800	30511600	E3
chr14	30511600	30511800	E73
chr14	30511800	30533400	E3
chr14	30533400	30533600	E39
chr14	30533600	30546400	E3
chr14	30546400	30547600	E65
chr14	30547600	30548000	E64
chr14	30548000	30550000	E65
chr14	30550000	30576800	E3
chr14	30576800	30577000	E73
chr14	30577000	30598600	E3
chr14	30598600	30598800	E2
chr14	30598800	30599000	E3
chr14	30599000	30599400	E34
chr14	30599400	30599800	E35
chr14	30599800	30600000	E89
chr14	30600000	30600800	E2
chr14	30600800	30601000	E36
chr14	30601000	30601200	E37
chr14	30601200	30601400	E36
chr14	30601400	30601600	E86
chr14	30601600	30601800	E78
chr14	30601800	30602800	E4
chr14	30602800	30606400	E3
chr14	30606400	30606800	E85
chr14	30606800	30607200	E4
chr14	30607200	30607400	E2
chr14	30607400	30608200	E85
chr14	30608200	30611400	E3
chr14	30611400	30612400	E65
chr14	30612400	30612600	E64
chr14	30612600	30613600	E65
chr14	30613600	30620800	E3
chr14	30620800	30621000	E73
chr14	30621000	30625200	E3
chr14	30625200	30625600	E65
chr14	30625600	30625800	E64
chr14	30625800	30628000	E65
chr14	30628000	30628400	E64
chr14	30628400	30628600	E65
chr14	30628600	30628800	E57
chr14	30628800	30629000	E58
chr14	30629000	30629400	E57
chr14	30629400	30629600	E65
chr14	30629600	30629800	E78
chr14	30629800	30630000	E72
chr14	30630000	30657600	E3
chr14	30657600	30657800	E39
chr14	30657800	30660200	E3
chr14	30660200	30660400	E39
chr14	30660400	30662200	E3
chr14	30662200	30662400	E39
chr14	30662400	30662600	E65
chr14	30662600	30662800	E57
chr14	30662800	30663000	E58
chr14	30663000	30663200	E60
chr14	30663200	30663400	E56
chr14	30663400	30663600	E57
chr14	30663600	30663800	E54
chr14	30663800	30664000	E56
chr14	30664000	30664400	E58
chr14	30664400	30664600	E56
chr14	30664600	30664800	E59
chr14	30664800	30665000	E56
chr14	30665000	30665200	E57
chr14	30665200	30665400	E64
chr14	30665400	30665800	E63
chr14	30665800	30666000	E64
chr14	30666000	30666800	E65
chr14	30666800	30673800	E3
chr14	30673800	30674000	E73
chr14	30674000	30678400	E3
chr14	30678400	30678800	E39
chr14	30678800	30680800	E3
chr14	30680800	30681400	E65
chr14	30681400	30681600	E57
chr14	30681600	30681800	E58
chr14	30681800	30682000	E56
chr14	30682000	30682200	E57
chr14	30682200	30682400	E64
chr14	30682400	30682800	E65
chr14	30682800	30683200	E57
chr14	30683200	30683400	E56
chr14	30683400	30683600	E53
chr14	30683600	30683800	E60
chr14	30683800	30684000	E58
chr14	30684000	30684200	E60
chr14	30684200	30684400	E57
chr14	30684400	30684600	E56
chr14	30684600	30688000	E65
chr14	30688000	30688200	E57
chr14	30688200	30688400	E58
chr14	30688400	30688600	E59
chr14	30688600	30688800	E57
chr14	30688800	30689000	E64
chr14	30689000	30690000	E65
chr14	30690000	30690200	E64
chr14	30690200	30690600	E63
chr14	30690600	30690800	E58
chr14	30690800	30691600	E64
chr14	30691600	30692000	E65
chr14	30692000	30692200	E70
chr14	30692200	30692800	E63
chr14	30692800	30693000	E64
chr14	30693000	30693200	E57
chr14	30693200	30693600	E65
chr14	30693600	30693800	E55
chr14	30693800	30694000	E54
chr14	30694000	30695000	E66
chr14	30695000	30696800	E65
chr14	30696800	30697200	E57
chr14	30697200	30697400	E55
chr14	30697400	30698200	E65
chr14	30698200	30700000	E3
chr14	30700000	30700200	E77
chr14	30700200	30707600	E3
chr14	30707600	30709400	E4
chr14	30709400	30709800	E78
chr14	30709800	30710200	E65
chr14	30710200	30710800	E57
chr14	30710800	30711200	E65
chr14	30711200	30711400	E57
chr14	30711400	30711600	E63
chr14	30711600	30711800	E60
chr14	30711800	30712000	E59
chr14	30712000	30712400	E60
chr14	30712400	30712800	E57
chr14	30712800	30713200	E65
chr14	30713200	30713400	E64
chr14	30713400	30714000	E65
chr14	30714000	30717000	E3
chr14	30717000	30717200	E73
chr14	30717200	30722400	E3
chr14	30722400	30723000	E85
chr14	30723000	30733600	E3
chr14	30733600	30733800	E17
chr14	30733800	30734200	E38
chr14	30734200	30734800	E4
chr14	30734800	30739400	E3
chr14	30739400	30739600	E84
chr14	30739600	30739800	E83
chr14	30739800	30740200	E9
chr14	30740200	30740400	E60
chr14	30740400	30740600	E57
chr14	30740600	30740800	E56
chr14	30740800	30741000	E59
chr14	30741000	30741200	E61
chr14	30741200	30741400	E62
chr14	30741400	30742000	E59
chr14	30742000	30742200	E60
chr14	30742200	30742400	E61
chr14	30742400	30742600	E60
chr14	30742600	30742800	E59
chr14	30742800	30743000	E63
chr14	30743000	30743200	E64
chr14	30743200	30743800	E65
chr14	30743800	30744000	E64
chr14	30744000	30744600	E65
chr14	30744600	30746400	E4
chr14	30746400	30746800	E85
chr14	30746800	30753000	E3
chr14	30753000	30753200	E72
chr14	30753200	30754600	E65
chr14	30754600	30755200	E64
chr14	30755200	30755400	E63
chr14	30755400	30755800	E64
chr14	30755800	30756200	E63
chr14	30756200	30756400	E64
chr14	30756400	30756800	E65
chr14	30756800	30757000	E64
chr14	30757000	30757200	E63
chr14	30757200	30757400	E64
chr14	30757400	30757800	E65
chr14	30757800	30758000	E59
chr14	30758000	30758200	E56
chr14	30758200	30758400	E64
chr14	30758400	30759000	E65
chr14	30759000	30762400	E3
chr14	30762400	30762800	E73
chr14	30762800	30768200	E3
chr14	30768200	30768400	E65
chr14	30768400	30768600	E64
chr14	30768600	30769000	E57
chr14	30769000	30769200	E53
chr14	30769200	30769600	E56
chr14	30769600	30769800	E65
chr14	30769800	30778200	E3
chr14	30778200	30778400	E65
chr14	30778400	30778600	E40
chr14	30778600	30778800	E39
chr14	30778800	30794800	E3
chr14	30794800	30796400	E65
chr14	30796400	30796600	E57
chr14	30796600	30796800	E65
chr14	30796800	30797000	E64
chr14	30797000	30797600	E65
chr14	30797600	30797800	E64
chr14	30797800	30798200	E65
chr14	30798200	30798800	E57
chr14	30798800	30800000	E65
chr14	30800000	30817600	E3
chr14	30817600	30818600	E65
chr14	30818600	30818800	E57
chr14	30818800	30819000	E65
chr14	30819000	30819200	E56
chr14	30819200	30819600	E57
chr14	30819600	30820000	E64
chr14	30820000	30820400	E65
chr14	30820400	30842000	E3
chr14	30842000	30842200	E39
chr14	30842200	30849800	E3
chr14	30849800	30850400	E65
chr14	30850400	30850600	E64
chr14	30850600	30851000	E65
chr14	30851000	30851200	E64
chr14	30851200	30851600	E65
chr14	30851600	30851800	E39
chr14	30851800	30852000	E65
chr14	30852000	30858000	E3
chr14	30858000	30858200	E65
chr14	30858200	30858800	E54
chr14	30858800	30859000	E55
chr14	30859000	30859200	E53
chr14	30859200	30859400	E61
chr14	30859400	30859600	E60
chr14	30859600	30860000	E56
chr14	30860000	30860200	E57
chr14	30860200	30860400	E65
chr14	30860400	30860600	E55
chr14	30860600	30861000	E65
chr14	30861000	30861200	E89
chr14	30861200	30862400	E2
chr14	30862400	30862600	E36
chr14	30862600	30863200	E2
chr14	30863200	30863400	E36
chr14	30863400	30863800	E2
chr14	30863800	30871600	E3
chr14	30871600	30871800	E65
chr14	30871800	30872000	E57
chr14	30872000	30872200	E56
chr14	30872200	30872600	E57
chr14	30872600	30872800	E58
chr14	30872800	30873000	E57
chr14	30873000	30873200	E64
chr14	30873200	30873800	E65
chr14	30873800	30874000	E4
chr14	30874000	30874200	E72
chr14	30874200	30877000	E3
chr14	30877000	30877400	E65
chr14	30877400	30877600	E57
chr14	30877600	30877800	E58
chr14	30877800	30878000	E57
chr14	30878000	30878200	E58
chr14	30878200	30879600	E65
chr14	30879600	30880400	E4
chr14	30880400	30887800	E3
chr14	30887800	30888000	E73
chr14	30888000	30891200	E3
chr14	30891200	30891400	E65
chr14	30891400	30891600	E57
chr14	30891600	30891800	E65
chr14	30891800	30892000	E64
chr14	30892000	30893600	E65
chr14	30893600	30893800	E64
chr14	30893800	30894600	E65
chr14	30894600	30909800	E3
chr14	30909800	30910200	E65
chr14	30910200	30910400	E64
chr14	30910400	30910600	E65
chr14	30910600	30910800	E57
chr14	30910800	30911600	E58
chr14	30911600	30912000	E57
chr14	30912000	30912200	E17
chr14	30912200	30912800	E57
chr14	30912800	30915400	E65
chr14	30915400	30917400	E4
chr14	30917400	30917600	E72
chr14	30917600	30917800	E78
chr14	30917800	30918400	E4
chr14	30918400	30918600	E5
chr14	30918600	30919600	E4
chr14	30919600	30919800	E85
chr14	30919800	30920000	E84
chr14	30920000	30920400	E83
chr14	30920400	30920800	E85
chr14	30920800	30937600	E3
chr14	30937600	30937800	E65
chr14	30937800	30938000	E57
chr14	30938000	30938400	E65
chr14	30938400	30938600	E55
chr14	30938600	30938800	E65
chr14	30938800	30950800	E3
chr14	30950800	30951000	E72
chr14	30951000	30951400	E65
chr14	30951400	30951600	E58
chr14	30951600	30952600	E65
chr14	30952600	30953000	E64
chr14	30953000	30953200	E63
chr14	30953200	30953600	E65
chr14	30953600	30953800	E64
chr14	30953800	30954200	E65
chr14	30954200	30954400	E72
chr14	30954400	30966400	E3
chr14	30966400	30966600	E39
chr14	30966600	30967200	E2
chr14	30967200	30967400	E36
chr14	30967400	30968400	E2
chr14	30968400	30968600	E36
chr14	30968600	30968800	E77
chr14	30968800	30978400	E3
chr14	30978400	30978600	E39
chr14	30978600	30986800	E3
chr14	30986800	30987200	E39
chr14	30987200	30987600	E65
chr14	30987600	30988000	E4
chr14	30988000	30988200	E5
chr14	30988200	30989800	E2
chr14	30989800	30990000	E39
chr14	30990000	30990200	E36
chr14	30990200	30991000	E38
chr14	30991000	30991200	E17
chr14	30991200	30991400	E16
chr14	30991400	30991600	E39
chr14	30991600	30995400	E3
chr14	30995400	30995600	E39
chr14	30995600	31021400	E3
chr14	31021400	31021600	E88
chr14	31021600	31022000	E87
chr14	31022000	31027400	E2
chr14	31027400	31027600	E72
chr14	31027600	31027800	E17
chr14	31027800	31028000	E13
chr14	31028000	31028200	E11
chr14	31028200	31028400	E10
chr14	31028400	31028600	E11
chr14	31028600	31029000	E50
chr14	31029000	31029200	E17
chr14	31029200	31054200	E3
chr14	31054200	31054400	E39
chr14	31054400	31064000	E3
chr14	31064000	31064200	E65
chr14	31064200	31064800	E57
chr14	31064800	31065000	E59
chr14	31065000	31065200	E56
chr14	31065200	31065400	E57
chr14	31065400	31065800	E59
chr14	31065800	31066000	E56
chr14	31066000	31066200	E60
chr14	31066200	31066600	E57
chr14	31066600	31069800	E65
chr14	31069800	31070000	E6
chr14	31070000	31070200	E5
chr14	31070200	31070400	E72
chr14	31070400	31070600	E4
chr14	31070600	31076200	E3
chr14	31076200	31077800	E4
chr14	31077800	31078000	E5
chr14	31078000	31078200	E36
chr14	31078200	31078600	E38
chr14	31078600	31078800	E36
chr14	31078800	31079400	E2
chr14	31079400	31079600	E35
chr14	31079600	31080000	E28
chr14	31080000	31080200	E27
chr14	31080200	31080400	E30
chr14	31080400	31080600	E16
chr14	31080600	31080800	E39
chr14	31080800	31082000	E3
chr14	31082000	31083000	E2
chr14	31083000	31083200	E39
chr14	31083200	31085000	E2
chr14	31085000	31085200	E36
chr14	31085200	31085400	E65
chr14	31085400	31086400	E2
chr14	31086400	31086600	E36
chr14	31086600	31087000	E2
chr14	31087000	31087200	E36
chr14	31087200	31088400	E2
chr14	31088400	31088800	E65
chr14	31088800	31089000	E57
chr14	31089000	31089200	E17
chr14	31089200	31090000	E69
chr14	31090000	31090400	E68
chr14	31090400	31090600	E51
chr14	31090600	31090800	E61
chr14	31090800	31091000	E62
chr14	31091000	31091200	E11
chr14	31091200	31092000	E12
chr14	31092000	31092200	E14
chr14	31092200	31092400	E16
chr14	31092400	31092600	E39
chr14	31092600	31097000	E3
chr14	31097000	31108400	E2
chr14	31108400	31108600	E65
chr14	31108600	31108800	E38
chr14	31108800	31109200	E17
chr14	31109200	31109400	E37
chr14	31109400	31109600	E38
chr14	31109600	31114200	E4
chr14	31114200	31115200	E65
chr14	31115200	31115600	E86
chr14	31115600	31117800	E2
chr14	31117800	31118000	E72
chr14	31118000	31123200	E2
chr14	31123200	31123400	E1
chr14	31123400	31123600	E2
chr14	31123600	31123800	E72
chr14	31123800	31124600	E4
chr14	31124600	31124800	E72
chr14	31124800	31125400	E2
chr14	31125400	31125800	E87
chr14	31125800	31126000	E34
chr14	31126000	31126200	E35
chr14	31126200	31133600	E2
chr14	31133600	31133800	E89
chr14	31133800	31138600	E2
chr14	31138600	31139000	E36
chr14	31139000	31139200	E89
chr14	31139200	31139800	E36
chr14	31139800	31140000	E77
chr14	31140000	31140200	E38
chr14	31140200	31140600	E36
chr14	31140600	31141400	E38
chr14	31141400	31141600	E40
chr14	31141600	31144800	E2
chr14	31144800	31145000	E39
chr14	31145000	31159400	E3
chr14	31159400	31159600	E65
chr14	31159600	31160000	E67
chr14	31160000	31160400	E40
chr14	31160400	31160600	E38
chr14	31160600	31164600	E2
chr14	31164600	31164800	E89
chr14	31164800	31167000	E2
chr14	31167000	31167200	E36
chr14	31167200	31172200	E2
chr14	31172200	31172400	E36
chr14	31172400	31179800	E2
chr14	31179800	31180000	E36
chr14	31180000	31183400	E2
chr14	31183400	31183600	E38
chr14	31183600	31183800	E86
chr14	31183800	31185000	E38
chr14	31185000	31185200	E36
chr14	31185200	31185800	E2
chr14	31185800	31186000	E36
chr14	31186000	31188000	E2
chr14	31188000	31188200	E36
chr14	31188200	31188800	E2
chr14	31188800	31189000	E18
chr14	31189000	31189600	E37
chr14	31189600	31189800	E38
chr14	31189800	31190200	E17
chr14	31190200	31190400	E37
chr14	31190400	31191000	E38
chr14	31191000	31191200	E86
chr14	31191200	31193200	E2
chr14	31193200	31193400	E16
chr14	31193400	31194400	E2
chr14	31194400	31194600	E36
chr14	31194600	31194800	E1
chr14	31194800	31195000	E38
chr14	31195000	31195200	E72
chr14	31195200	31196600	E4
chr14	31196600	31201000	E3
chr14	31201000	31201200	E2
chr14	31201200	31201600	E39
chr14	31201600	31201800	E38
chr14	31201800	31202600	E65
chr14	31202600	31203200	E5
chr14	31203200	31205600	E4
chr14	31205600	31215600	E3
chr14	31215600	31216200	E2
chr14	31216200	31216400	E35
chr14	31216400	31216600	E34
chr14	31216600	31216800	E33
chr14	31216800	31217000	E29
chr14	31217000	31217200	E18
chr14	31217200	31217400	E16
chr14	31217400	31217600	E19
chr14	31217600	31217800	E20
chr14	31217800	31218000	E19
chr14	31218000	31218200	E18
chr14	31218200	31218400	E34
chr14	31218400	31218600	E78
chr14	31218600	31226000	E4
chr14	31226000	31226200	E39
chr14	31226200	31232000	E3
chr14	31232000	31232400	E39
chr14	31232400	31278000	E3
chr14	31278000	31278200	E73
chr14	31278200	31306800	E3
chr14	31306800	31307000	E73
chr14	31307000	31342400	E3
chr14	31342400	31343200	E4
chr14	31343200	31343400	E5
chr14	31343400	31343800	E4
chr14	31343800	31344800	E66
chr14	31344800	31346200	E4
chr14	31346200	31352000	E3
chr14	31352000	31352200	E39
chr14	31352200	31354600	E65
chr14	31354600	31354800	E64
chr14	31354800	31355200	E65
chr14	31355200	31355400	E2
chr14	31355400	31356200	E4
chr14	31356200	31356400	E2
chr14	31356400	31356600	E5
chr14	31356600	31357800	E2
chr14	31357800	31358000	E38
chr14	31358000	31358200	E36
chr14	31358200	31360800	E2
chr14	31360800	31361000	E36
chr14	31361000	31361800	E2
chr14	31361800	31362000	E36
chr14	31362000	31364400	E2
chr14	31364400	31364600	E72
chr14	31364600	31367600	E2
chr14	31367600	31367800	E1
chr14	31367800	31368000	E72
chr14	31368000	31373600	E2
chr14	31373600	31373800	E36
chr14	31373800	31376000	E2
chr14	31376000	31376200	E36
chr14	31376200	31376600	E38
chr14	31376600	31376800	E37
chr14	31376800	31377000	E36
chr14	31377000	31377400	E89
chr14	31377400	31377600	E36
chr14	31377600	31378400	E2
chr14	31378400	31378600	E72
chr14	31378600	31378800	E78
chr14	31378800	31382800	E2
chr14	31382800	31383000	E36
chr14	31383000	31387800	E2
chr14	31387800	31388000	E36
chr14	31388000	31392200	E2
chr14	31392200	31392400	E89
chr14	31392400	31395400	E2
chr14	31395400	31395600	E36
chr14	31395600	31397000	E2
chr14	31397000	31397200	E36
chr14	31397200	31401200	E2
chr14	31401200	31401400	E72
chr14	31401400	31403800	E2
chr14	31403800	31404000	E36
chr14	31404000	31406200	E2
chr14	31406200	31406400	E1
chr14	31406400	31406800	E2
chr14	31406800	31407000	E89
chr14	31407000	31408200	E2
chr14	31408200	31408400	E36
chr14	31408400	31409000	E2
chr14	31409000	31409400	E36
chr14	31409400	31409600	E89
chr14	31409600	31409800	E36
chr14	31409800	31414600	E2
chr14	31414600	31414800	E89
chr14	31414800	31415200	E2
chr14	31415200	31415400	E35
chr14	31415400	31415600	E34
chr14	31415600	31417800	E2
chr14	31417800	31418000	E36
chr14	31418000	31420000	E2
chr14	31420000	31420200	E36
chr14	31420200	31422400	E2
chr14	31422400	31422600	E36
chr14	31422600	31425000	E2
chr14	31425000	31425200	E36
chr14	31425200	31431600	E2
chr14	31431600	31432000	E87
chr14	31432000	31444000	E2
chr14	31444000	31444200	E72
chr14	31444200	31444400	E38
chr14	31444400	31444600	E70
chr14	31444600	31445200	E38
chr14	31445200	31445400	E36
chr14	31445400	31445600	E38
chr14	31445600	31445800	E36
chr14	31445800	31446000	E38
chr14	31446000	31446200	E36
chr14	31446200	31447000	E38
chr14	31447000	31447200	E18
chr14	31447200	31447400	E19
chr14	31447400	31447800	E18
chr14	31447800	31449200	E35
chr14	31449200	31449400	E29
chr14	31449400	31449600	E37
chr14	31449600	31449800	E29
chr14	31449800	31450000	E34
chr14	31450000	31450200	E35
chr14	31450200	31450600	E34
chr14	31450600	31453800	E2
chr14	31453800	31454200	E36
chr14	31454200	31456200	E2
chr14	31456200	31456400	E37
chr14	31456400	31457000	E38
chr14	31457000	31457200	E90
chr14	31457200	31458000	E38
chr14	31458000	31458200	E78
chr14	31458200	31458600	E49
chr14	31458600	31458800	E38
chr14	31458800	31459000	E72
chr14	31459000	31459800	E2
chr14	31459800	31460000	E36
chr14	31460000	31460600	E2
chr14	31460600	31460800	E89
chr14	31460800	31463400	E2
chr14	31463400	31463600	E36
chr14	31463600	31464000	E2
chr14	31464000	31464200	E86
chr14	31464200	31464400	E88
chr14	31464400	31465000	E87
chr14	31465000	31465400	E88
chr14	31465400	31465600	E34
chr14	31465600	31475400	E2
chr14	31475400	31475600	E36
chr14	31475600	31480000	E2
chr14	31480000	31480200	E36
chr14	31480200	31485000	E2
chr14	31485000	31485200	E89
chr14	31485200	31485600	E2
chr14	31485600	31487400	E4
chr14	31487400	31488000	E5
chr14	31488000	31489200	E4
chr14	31489200	31489400	E78
chr14	31489400	31489800	E4
chr14	31489800	31490200	E38
chr14	31490200	31490600	E90
chr14	31490600	31491000	E87
chr14	31491000	31492000	E2
chr14	31492000	31492200	E36
chr14	31492200	31492400	E38
chr14	31492400	31493000	E17
chr14	31493000	31493400	E37
chr14	31493400	31493600	E29
chr14	31493600	31493800	E17
chr14	31493800	31494000	E15
chr14	31494000	31494200	E14
chr14	31494200	31494400	E13
chr14	31494400	31495200	E12
chr14	31495200	31495400	E81
chr14	31495400	31495800	E11
chr14	31495800	31496400	E12
chr14	31496400	31496600	E14
chr14	31496600	31496800	E46
chr14	31496800	31497000	E48
chr14	31497000	31497200	E69
chr14	31497200	31497400	E17
chr14	31497400	31500400	E4
chr14	31500400	31500600	E5
chr14	31500600	31501800	E4
chr14	31501800	31502000	E5
chr14	31502000	31502600	E4
chr14	31502600	31502800	E66
chr14	31502800	31503000	E4
chr14	31503000	31503400	E66
chr14	31503400	31505800	E4
chr14	31505800	31506000	E78
chr14	31506000	31506800	E4
chr14	31506800	31507000	E78
chr14	31507000	31507200	E4
chr14	31507200	31516000	E3
chr14	31516000	31516200	E2
chr14	31516200	31516400	E36
chr14	31516400	31518000	E2
chr14	31518000	31518200	E89
chr14	31518200	31527200	E4
chr14	31527200	31527600	E78
chr14	31527600	31528800	E4
chr14	31528800	31529000	E5
chr14	31529000	31537800	E4
chr14	31537800	31538200	E65
chr14	31538200	31538400	E64
chr14	31538400	31538800	E65
chr14	31538800	31540200	E66
chr14	31540200	31540600	E65
chr14	31540600	31540800	E72
chr14	31540800	31546000	E4
chr14	31546000	31546400	E65
chr14	31546400	31546600	E66
chr14	31546600	31546800	E67
chr14	31546800	31547200	E68
chr14	31547200	31547400	E51
chr14	31547400	31547600	E52
chr14	31547600	31548600	E60
chr14	31548600	31549000	E61
chr14	31549000	31549200	E59
chr14	31549200	31549400	E56
chr14	31549400	31549600	E58
chr14	31549600	31549800	E54
chr14	31549800	31550600	E67
chr14	31550600	31550800	E66
chr14	31550800	31551200	E65
chr14	31551200	31551400	E57
chr14	31551400	31553200	E65
chr14	31553200	31553400	E66
chr14	31553400	31554200	E65
chr14	31554200	31555000	E66
chr14	31555000	31555200	E77
chr14	31555200	31555400	E36
chr14	31555400	31555600	E38
chr14	31555600	31555800	E6
chr14	31555800	31556000	E66
chr14	31556000	31557200	E4
chr14	31557200	31557400	E5
chr14	31557400	31558800	E4
chr14	31558800	31559000	E6
chr14	31559000	31559200	E5
chr14	31559200	31559600	E1
chr14	31559600	31559800	E49
chr14	31559800	31560200	E50
chr14	31560200	31560400	E49
chr14	31560400	31560600	E17
chr14	31560600	31561400	E65
chr14	31561400	31561600	E64
chr14	31561600	31563600	E65
chr14	31563600	31563800	E4
chr14	31563800	31564000	E5
chr14	31564000	31564200	E6
chr14	31564200	31564600	E38
chr14	31564600	31564800	E89
chr14	31564800	31565000	E2
chr14	31565000	31565200	E65
chr14	31565200	31566600	E4
chr14	31566600	31567000	E5
chr14	31567000	31567200	E6
chr14	31567200	31567400	E1
chr14	31567400	31568000	E38
chr14	31568000	31568200	E7
chr14	31568200	31568400	E38
chr14	31568400	31568800	E17
chr14	31568800	31569600	E38
chr14	31569600	31569800	E86
chr14	31569800	31570000	E36
chr14	31570000	31570200	E86
chr14	31570200	31570400	E38
chr14	31570400	31570600	E86
chr14	31570600	31571200	E38
chr14	31571200	31571600	E36
chr14	31571600	31573600	E2
chr14	31573600	31573800	E89
chr14	31573800	31574000	E90
chr14	31574000	31574400	E38
chr14	31574400	31574800	E17
chr14	31574800	31575800	E65
chr14	31575800	31576800	E57
chr14	31576800	31577000	E56
chr14	31577000	31578000	E57
chr14	31578000	31578400	E58
chr14	31578400	31578600	E56
chr14	31578600	31578800	E64
chr14	31578800	31579200	E57
chr14	31579200	31579600	E58
chr14	31579600	31580000	E57
chr14	31580000	31580200	E64
chr14	31580200	31580600	E65
chr14	31580600	31581000	E67
chr14	31581000	31581200	E54
chr14	31581200	31582200	E67
chr14	31582200	31582400	E57
chr14	31582400	31583000	E65
chr14	31583000	31583800	E57
chr14	31583800	31584000	E65
chr14	31584000	31584200	E64
chr14	31584200	31585200	E65
chr14	31585200	31585400	E66
chr14	31585400	31586000	E65
chr14	31586000	31586200	E66
chr14	31586200	31586800	E65
chr14	31586800	31587000	E78
chr14	31587000	31587200	E65
chr14	31587200	31587400	E78
chr14	31587400	31587800	E38
chr14	31587800	31588000	E17
chr14	31588000	31588200	E38
chr14	31588200	31588400	E17
chr14	31588400	31588600	E37
chr14	31588600	31589200	E38
chr14	31589200	31589400	E86
chr14	31589400	31590600	E2
chr14	31590600	31590800	E89
chr14	31590800	31591200	E38
chr14	31591200	31591800	E6
chr14	31591800	31592200	E38
chr14	31592200	31592400	E89
chr14	31592400	31592800	E38
chr14	31592800	31594600	E2
chr14	31594600	31594800	E89
chr14	31594800	31595000	E2
chr14	31595000	31595200	E36
chr14	31595200	31596800	E2
chr14	31596800	31597000	E36
chr14	31597000	31597600	E38
chr14	31597600	31597800	E37
chr14	31597800	31598200	E8
chr14	31598200	31598600	E6
chr14	31598600	31599000	E38
chr14	31599000	31600200	E2
chr14	31600200	31600400	E36
chr14	31600400	31600800	E38
chr14	31600800	31601600	E36
chr14	31601600	31601800	E38
chr14	31601800	31602000	E17
chr14	31602000	31603000	E38
chr14	31603000	31603200	E36
chr14	31603200	31604200	E2
chr14	31604200	31604400	E36
chr14	31604400	31605000	E2
chr14	31605000	31605200	E36
chr14	31605200	31606600	E2
chr14	31606600	31607000	E72
chr14	31607000	31607200	E2
chr14	31607200	31607800	E36
chr14	31607800	31608000	E89
chr14	31608000	31608200	E36
chr14	31608200	31608400	E2
chr14	31608400	31608800	E87
chr14	31608800	31610600	E2
chr14	31610600	31610800	E1
chr14	31610800	31611000	E18
chr14	31611000	31613000	E2
chr14	31613000	31613200	E36
chr14	31613200	31614000	E2
chr14	31614000	31614200	E36
chr14	31614200	31614600	E2
chr14	31614600	31614800	E36
chr14	31614800	31615600	E2
chr14	31615600	31615800	E5
chr14	31615800	31616800	E38
chr14	31616800	31617000	E36
chr14	31617000	31620800	E2
chr14	31620800	31621000	E36
chr14	31621000	31622000	E2
chr14	31622000	31622200	E72
chr14	31622200	31627800	E2
chr14	31627800	31628000	E36
chr14	31628000	31628200	E2
chr14	31628200	31628400	E89
chr14	31628400	31629800	E2
chr14	31629800	31630000	E36
chr14	31630000	31631600	E2
chr14	31631600	31631800	E36
chr14	31631800	31632600	E2
chr14	31632600	31632800	E5
chr14	31632800	31634400	E2
chr14	31634400	31634600	E86
chr14	31634600	31634800	E38
chr14	31634800	31635200	E17
chr14	31635200	31635400	E37
chr14	31635400	31635600	E17
chr14	31635600	31635800	E6
chr14	31635800	31636000	E89
chr14	31636000	31636200	E78
chr14	31636200	31644600	E2
chr14	31644600	31644800	E72
chr14	31644800	31645800	E2
chr14	31645800	31646000	E36
chr14	31646000	31647200	E2
chr14	31647200	31647400	E36
chr14	31647400	31647600	E2
chr14	31647600	31648000	E38
chr14	31648000	31648200	E2
chr14	31648200	31648400	E78
chr14	31648400	31649200	E2
chr14	31649200	31649400	E36
chr14	31649400	31650400	E2
chr14	31650400	31650600	E36
chr14	31650600	31655600	E2
chr14	31655600	31655800	E36
chr14	31655800	31658000	E2
chr14	31658000	31658200	E36
chr14	31658200	31658400	E2
chr14	31658400	31658600	E89
chr14	31658600	31658800	E36
chr14	31658800	31659400	E2
chr14	31659400	31659600	E36
chr14	31659600	31663200	E2
chr14	31663200	31663400	E36
chr14	31663400	31663800	E2
chr14	31663800	31664200	E36
chr14	31664200	31664800	E38
chr14	31664800	31665200	E36
chr14	31665200	31666000	E38
chr14	31666000	31666200	E17
chr14	31666200	31667000	E38
chr14	31667000	31667200	E36
chr14	31667200	31667400	E38
chr14	31667400	31667800	E36
chr14	31667800	31668000	E38
chr14	31668000	31668200	E1
chr14	31668200	31668400	E89
chr14	31668400	31669200	E2
chr14	31669200	31669600	E36
chr14	31669600	31669800	E38
chr14	31669800	31670600	E2
chr14	31670600	31670800	E36
chr14	31670800	31674000	E2
chr14	31674000	31675000	E17
chr14	31675000	31675600	E49
chr14	31675600	31675800	E15
chr14	31675800	31676000	E11
chr14	31676000	31676200	E81
chr14	31676200	31676600	E11
chr14	31676600	31676800	E12
chr14	31676800	31677000	E80
chr14	31677000	31677200	E11
chr14	31677200	31678000	E12
chr14	31678000	31678200	E11
chr14	31678200	31678600	E14
chr14	31678600	31678800	E15
chr14	31678800	31679200	E17
chr14	31679200	31679600	E65
chr14	31679600	31680200	E64
chr14	31680200	31680400	E66
chr14	31680400	31680600	E67
chr14	31680600	31681000	E65
chr14	31681000	31681200	E4
chr14	31681200	31681400	E78
chr14	31681400	31683600	E4
chr14	31683600	31683800	E16
chr14	31683800	31697600	E3
chr14	31697600	31697800	E39
chr14	31697800	31698800	E2
chr14	31698800	31699000	E89
chr14	31699000	31699200	E75
chr14	31699200	31699400	E2
chr14	31699400	31722200	E3
chr14	31722200	31722400	E73
chr14	31722400	31730800	E3
chr14	31730800	31731000	E65
chr14	31731000	31731600	E64
chr14	31731600	31731800	E17
chr14	31731800	31732000	E41
chr14	31732000	31732200	E40
chr14	31732200	31732600	E38
chr14	31732600	31732800	E6
chr14	31732800	31733000	E1
chr14	31733000	31733200	E38
chr14	31733200	31733400	E86
chr14	31733400	31736200	E4
chr14	31736200	31739800	E3
chr14	31739800	31740000	E65
chr14	31740000	31740200	E4
chr14	31740200	31740400	E3
chr14	31740400	31740600	E65
chr14	31740600	31751800	E3
chr14	31751800	31752200	E65
chr14	31752200	31752400	E57
chr14	31752400	31752600	E56
chr14	31752600	31752800	E57
chr14	31752800	31753000	E56
chr14	31753000	31753200	E83
chr14	31753200	31753600	E58
chr14	31753600	31753800	E55
chr14	31753800	31762400	E4
chr14	31762400	31762600	E78
chr14	31762600	31764200	E4
chr14	31764200	31767200	E3
chr14	31767200	31767400	E77
chr14	31767400	31767600	E86
chr14	31767600	31768800	E2
chr14	31768800	31769000	E1
chr14	31769000	31769200	E5
chr14	31769200	31769400	E72
chr14	31769400	31769800	E4
chr14	31769800	31780000	E3
chr14	31780000	31781000	E4
chr14	31781000	31781200	E5
chr14	31781200	31782800	E4
chr14	31782800	31783000	E39
chr14	31783000	31787800	E3
chr14	31787800	31788000	E72
chr14	31788000	31789400	E4
chr14	31789400	31789600	E5
chr14	31789600	31789800	E72
chr14	31789800	31790000	E2
chr14	31790000	31790200	E3
chr14	31790200	31790600	E39
chr14	31790600	31811400	E3
chr14	31811400	31811800	E73
chr14	31811800	31817200	E3
chr14	31817200	31817800	E2
chr14	31817800	31819000	E4
chr14	31819000	31819200	E90
chr14	31819200	31824200	E4
chr14	31824200	31824800	E5
chr14	31824800	31825000	E6
chr14	31825000	31825200	E38
chr14	31825200	31825400	E16
chr14	31825400	31825600	E15
chr14	31825600	31825800	E29
chr14	31825800	31826000	E17
chr14	31826000	31826200	E38
chr14	31826200	31826400	E36
chr14	31826400	31826600	E65
chr14	31826600	31833000	E2
chr14	31833000	31833200	E89
chr14	31833200	31840400	E2
chr14	31840400	31841000	E35
chr14	31841000	31841200	E34
chr14	31841200	31841400	E18
chr14	31841400	31841600	E37
chr14	31841600	31841800	E36
chr14	31841800	31846200	E2
chr14	31846200	31846400	E36
chr14	31846400	31846600	E2
chr14	31846600	31847200	E35
chr14	31847200	31847400	E34
chr14	31847400	31847600	E35
chr14	31847600	31852800	E2
chr14	31852800	31853000	E72
chr14	31853000	31856200	E4
chr14	31856200	31856400	E5
chr14	31856400	31856600	E6
chr14	31856600	31857000	E38
chr14	31857000	31857600	E65
chr14	31857600	31858000	E70
chr14	31858000	31858400	E65
chr14	31858400	31858600	E64
chr14	31858600	31858800	E65
chr14	31858800	31859200	E70
chr14	31859200	31859400	E65
chr14	31859400	31862600	E3
chr14	31862600	31862800	E39
chr14	31862800	31868400	E3
chr14	31868400	31869400	E2
chr14	31869400	31869600	E36
chr14	31869600	31872400	E2
chr14	31872400	31872600	E36
chr14	31872600	31877600	E2
chr14	31877600	31878400	E4
chr14	31878400	31878600	E90
chr14	31878600	31878800	E40
chr14	31878800	31879000	E42
chr14	31879000	31879200	E43
chr14	31879200	31879400	E42
chr14	31879400	31879800	E43
chr14	31879800	31880000	E15
chr14	31880000	31880200	E16
chr14	31880200	31880400	E17
chr14	31880400	31880600	E38
chr14	31880600	31880800	E37
chr14	31880800	31882200	E2
chr14	31882200	31882400	E36
chr14	31882400	31883200	E2
chr14	31883200	31883400	E89
chr14	31883400	31883600	E35
chr14	31883600	31883800	E18
chr14	31883800	31884200	E34
chr14	31884200	31884400	E35
chr14	31884400	31887200	E2
chr14	31887200	31887400	E1
chr14	31887400	31888400	E38
chr14	31888400	31888600	E17
chr14	31888600	31888800	E16
chr14	31888800	31889000	E15
chr14	31889000	31889200	E10
chr14	31889200	31889400	E81
chr14	31889400	31889600	E12
chr14	31889600	31889800	E11
chr14	31889800	31890000	E80
chr14	31890000	31890200	E11
chr14	31890200	31890400	E15
chr14	31890400	31890600	E16
chr14	31890600	31890800	E29
chr14	31890800	31891200	E36
chr14	31891200	31893200	E2
chr14	31893200	31893400	E36
chr14	31893400	31898200	E2
chr14	31898200	31903400	E3
chr14	31903400	31903800	E65
chr14	31903800	31904200	E58
chr14	31904200	31904600	E59
chr14	31904600	31904800	E58
chr14	31904800	31905000	E59
chr14	31905000	31905200	E58
chr14	31905200	31905400	E57
chr14	31905400	31905600	E58
chr14	31905600	31905800	E57
chr14	31905800	31908400	E4
chr14	31908400	31909000	E84
chr14	31909000	31909200	E83
chr14	31909200	31909400	E84
chr14	31909400	31909800	E83
chr14	31909800	31910000	E85
chr14	31910000	31910600	E4
chr14	31910600	31910800	E5
chr14	31910800	31911000	E74
chr14	31911000	31911200	E72
chr14	31911200	31911400	E2
chr14	31911400	31911600	E72
chr14	31911600	31914800	E2
chr14	31914800	31915000	E36
chr14	31915000	31915200	E38
chr14	31915200	31915400	E36
chr14	31915400	31915800	E38
chr14	31915800	31916800	E2
chr14	31916800	31917000	E5
chr14	31917000	31917200	E34
chr14	31917200	31918600	E35
chr14	31918600	31918800	E18
chr14	31918800	31919000	E35
chr14	31919000	31919200	E28
chr14	31919200	31919400	E20
chr14	31919400	31919600	E28
chr14	31919600	31920600	E35
chr14	31920600	31920800	E34
chr14	31920800	31921400	E35
chr14	31921400	31921600	E28
chr14	31921600	31921800	E27
chr14	31921800	31922000	E35
chr14	31922000	31922200	E18
chr14	31922200	31922400	E26
chr14	31922400	31922600	E21
chr14	31922600	31922800	E20
chr14	31922800	31923600	E21
chr14	31923600	31923800	E22
chr14	31923800	31924000	E21
chr14	31924000	31924200	E19
chr14	31924200	31924400	E18
chr14	31924400	31924600	E30
chr14	31924600	31924800	E37
chr14	31924800	31925000	E29
chr14	31925000	31925200	E37
chr14	31925200	31925400	E31
chr14	31925400	31925600	E30
chr14	31925600	31925800	E15
chr14	31925800	31926000	E13
chr14	31926000	31926600	E12
chr14	31926600	31926800	E13
chr14	31926800	31928200	E23
chr14	31928200	31928400	E20
chr14	31928400	31928600	E19
chr14	31928600	31928800	E27
chr14	31928800	31929200	E28
chr14	31929200	31929400	E34
chr14	31929400	31930200	E35
chr14	31930200	31930400	E18
chr14	31930400	31931000	E35
chr14	31931000	31931400	E34
chr14	31931400	31931600	E18
chr14	31931600	31931800	E20
chr14	31931800	31932000	E30
chr14	31932000	31932200	E29
chr14	31932200	31932400	E30
chr14	31932400	31932600	E29
chr14	31932600	31932800	E38
chr14	31932800	31933000	E7
chr14	31933000	31933400	E38
chr14	31933400	31933600	E89
chr14	31933600	31933800	E2
chr14	31933800	31934000	E36
chr14	31934000	31934200	E38
chr14	31934200	31934800	E2
chr14	31934800	31935800	E4
chr14	31935800	31936000	E5
chr14	31936000	31936200	E4
chr14	31936200	31936600	E78
chr14	31936600	31939800	E4
chr14	31939800	31940600	E3
chr14	31940600	31941200	E4
chr14	31941200	31941400	E3
chr14	31941400	31941600	E1
chr14	31941600	31944400	E2
chr14	31944400	31944800	E35
chr14	31944800	31945000	E34
chr14	31945000	31945400	E28
chr14	31945400	31945600	E18
chr14	31945600	31945800	E35
chr14	31945800	31946200	E27
chr14	31946200	31946400	E28
chr14	31946400	31946600	E32
chr14	31946600	31947000	E33
chr14	31947000	31947200	E34
chr14	31947200	31947400	E28
chr14	31947400	31947600	E27
chr14	31947600	31947800	E21
chr14	31947800	31948400	E23
chr14	31948400	31948600	E22
chr14	31948600	31948800	E20
chr14	31948800	31949200	E22
chr14	31949200	31949400	E25
chr14	31949400	31949600	E26
chr14	31949600	31950000	E18
chr14	31950000	31950200	E35
chr14	31950200	31951000	E2
chr14	31951000	31951200	E36
chr14	31951200	31956000	E2
chr14	31956000	31956200	E78
chr14	31956200	31956600	E4
chr14	31956600	31958600	E65
chr14	31958600	31958800	E58
chr14	31958800	31959000	E56
chr14	31959000	31959200	E58
chr14	31959200	31959400	E38
chr14	31959400	31959600	E64
chr14	31959600	31960400	E65
chr14	31960400	31960600	E72
chr14	31960600	31963400	E4
chr14	31963400	31963600	E72
chr14	31963600	31964200	E4
chr14	31964200	31964400	E90
chr14	31964400	31973600	E4
chr14	31973600	31973800	E69
chr14	31973800	31974200	E68
chr14	31974200	31974600	E51
chr14	31974600	31974800	E68
chr14	31974800	31975000	E8
chr14	31975000	31975400	E68
chr14	31975400	31977600	E65
chr14	31977600	31977800	E72
chr14	31977800	31979400	E2
chr14	31979400	31979800	E36
chr14	31979800	31981800	E2
chr14	31981800	31982000	E72
chr14	31982000	31985000	E4
chr14	31985000	31985200	E5
chr14	31985200	31987600	E4
chr14	31987600	31987800	E57
chr14	31987800	31988600	E65
chr14	31988600	31998800	E3
chr14	31998800	31999000	E39
chr14	31999000	32012000	E3
chr14	32012000	32012200	E39
chr14	32012200	32012400	E65
chr14	32012400	32014800	E2
chr14	32014800	32015000	E39
chr14	32015000	32016200	E2
chr14	32016200	32016800	E3
chr14	32016800	32017200	E2
chr14	32017200	32017600	E3
chr14	32017600	32018000	E39
chr14	32018000	32029800	E3
chr14	32029800	32030000	E39
chr14	32030000	32030200	E15
chr14	32030200	32030400	E14
chr14	32030400	32030600	E11
chr14	32030600	32031000	E12
chr14	32031000	32031200	E13
chr14	32031200	32031400	E15
chr14	32031400	32031600	E18
chr14	32031600	32031800	E35
chr14	32031800	32032000	E38
chr14	32032000	32032400	E36
chr14	32032400	32032600	E86
chr14	32032600	32032800	E38
chr14	32032800	32033400	E36
chr14	32033400	32035800	E2
chr14	32035800	32036000	E36
chr14	32036000	32036600	E2
chr14	32036600	32037000	E17
chr14	32037000	32037400	E37
chr14	32037400	32037600	E17
chr14	32037600	32037800	E37
chr14	32037800	32038200	E17
chr14	32038200	32038600	E38
chr14	32038600	32038800	E37
chr14	32038800	32039400	E38
chr14	32039400	32040000	E17
chr14	32040000	32040200	E29
chr14	32040200	32040400	E31
chr14	32040400	32040600	E24
chr14	32040600	32040800	E26
chr14	32040800	32041000	E27
chr14	32041000	32042000	E35
chr14	32042000	32042200	E89
chr14	32042200	32042400	E5
chr14	32042400	32042600	E72
chr14	32042600	32044200	E2
chr14	32044200	32044400	E17
chr14	32044400	32045000	E38
chr14	32045000	32045200	E37
chr14	32045200	32045400	E70
chr14	32045400	32045600	E55
chr14	32045600	32045800	E57
chr14	32045800	32046000	E67
chr14	32046000	32046200	E58
chr14	32046200	32046600	E17
chr14	32046600	32046800	E9
chr14	32046800	32047000	E8
chr14	32047000	32047400	E82
chr14	32047400	32047600	E14
chr14	32047600	32048200	E13
chr14	32048200	32048400	E11
chr14	32048400	32048600	E13
chr14	32048600	32048800	E14
chr14	32048800	32049200	E30
chr14	32049200	32049400	E15
chr14	32049400	32050400	E29
chr14	32050400	32050600	E18
chr14	32050600	32050800	E20
chr14	32050800	32051000	E21
chr14	32051000	32051200	E19
chr14	32051200	32051600	E15
chr14	32051600	32051800	E14
chr14	32051800	32052000	E13
chr14	32052000	32052800	E14
chr14	32052800	32053000	E83
chr14	32053000	32053200	E37
chr14	32053200	32053400	E38
chr14	32053400	32053800	E36
chr14	32053800	32054400	E2
chr14	32054400	32055000	E36
chr14	32055000	32059600	E2
chr14	32059600	32059800	E36
chr14	32059800	32060600	E2
chr14	32060600	32060800	E78
chr14	32060800	32069400	E3
chr14	32069400	32069600	E73
chr14	32069600	32076600	E3
chr14	32076600	32076800	E73
chr14	32076800	32093200	E3
chr14	32093200	32093400	E73
chr14	32093400	32107200	E3
chr14	32107200	32107400	E73
chr14	32107400	32118200	E3
chr14	32118200	32118400	E73
chr14	32118400	32123800	E3
chr14	32123800	32124000	E39
chr14	32124000	32160400	E3
chr14	32160400	32160600	E39
chr14	32160600	32161600	E3
chr14	32161600	32161800	E39
chr14	32161800	32162200	E65
chr14	32162200	32162600	E3
chr14	32162600	32162800	E65
chr14	32162800	32173200	E3
chr14	32173200	32185400	E4
chr14	32185400	32186200	E65
chr14	32186200	32186400	E67
chr14	32186400	32186800	E52
chr14	32186800	32187000	E53
chr14	32187000	32187200	E59
chr14	32187200	32187400	E58
chr14	32187400	32187600	E59
chr14	32187600	32188000	E56
chr14	32188000	32188200	E57
chr14	32188200	32188400	E53
chr14	32188400	32188600	E57
chr14	32188600	32189200	E65
chr14	32189200	32194000	E4
chr14	32194000	32194200	E72
chr14	32194200	32194800	E4
chr14	32194800	32195200	E39
chr14	32195200	32227200	E3
chr14	32227200	32227400	E39
chr14	32227400	32228000	E3
chr14	32228000	32228400	E39
chr14	32228400	32242800	E3
chr14	32242800	32243000	E39
chr14	32243000	32249400	E4
chr14	32249400	32249600	E39
chr14	32249600	32255600	E3
chr14	32255600	32256000	E39
chr14	32256000	32278400	E3
chr14	32278400	32278600	E39
chr14	32278600	32279200	E4
chr14	32279200	32279800	E85
chr14	32279800	32300600	E3
chr14	32300600	32300800	E73
chr14	32300800	32316600	E3
chr14	32316600	32316800	E39
chr14	32316800	32328200	E3
chr14	32328200	32328400	E39
chr14	32328400	32344400	E3
chr14	32344400	32344600	E39
chr14	32344600	32344800	E3
chr14	32344800	32346000	E4
chr14	32346000	32346200	E90
chr14	32346200	32346400	E38
chr14	32346400	32346600	E6
chr14	32346600	32346800	E38
chr14	32346800	32347000	E72
chr14	32347000	32348800	E4
chr14	32348800	32349400	E5
chr14	32349400	32355000	E4
chr14	32355000	32355800	E65
chr14	32355800	32356000	E39
chr14	32356000	32361400	E3
chr14	32361400	32362600	E85
chr14	32362600	32362800	E84
chr14	32362800	32363400	E85
chr14	32363400	32363600	E90
chr14	32363600	32364000	E2
chr14	32364000	32364600	E38
chr14	32364600	32364800	E89
chr14	32364800	32365200	E87
chr14	32365200	32367800	E2
chr14	32367800	32368400	E65
chr14	32368400	32368600	E64
chr14	32368600	32370400	E65
chr14	32370400	32370600	E57
chr14	32370600	32371200	E59
chr14	32371200	32371600	E58
chr14	32371600	32371800	E57
chr14	32371800	32372000	E65
chr14	32372000	32379600	E3
chr14	32379600	32379800	E39
chr14	32379800	32380400	E65
chr14	32380400	32380600	E39
chr14	32380600	32388200	E3
chr14	32388200	32388400	E39
chr14	32388400	32388600	E65
chr14	32388600	32388800	E57
chr14	32388800	32389000	E56
chr14	32389000	32389200	E53
chr14	32389200	32389400	E57
chr14	32389400	32390400	E65
chr14	32390400	32391000	E57
chr14	32391000	32391200	E53
chr14	32391200	32391400	E56
chr14	32391400	32391600	E63
chr14	32391600	32392000	E67
chr14	32392000	32392600	E65
chr14	32392600	32392800	E70
chr14	32392800	32395000	E4
chr14	32395000	32395400	E87
chr14	32395400	32395600	E34
chr14	32395600	32395800	E28
chr14	32395800	32396000	E19
chr14	32396000	32396200	E20
chr14	32396200	32396400	E26
chr14	32396400	32397200	E28
chr14	32397200	32397400	E18
chr14	32397400	32403200	E3
chr14	32403200	32403800	E2
chr14	32403800	32404000	E35
chr14	32404000	32404200	E17
chr14	32404200	32404400	E16
chr14	32404400	32404600	E17
chr14	32404600	32406600	E2
chr14	32406600	32407000	E87
chr14	32407000	32407400	E88
chr14	32407400	32407600	E87
chr14	32407600	32411600	E2
chr14	32411600	32411800	E36
chr14	32411800	32415600	E2
chr14	32415600	32415800	E90
chr14	32415800	32416400	E4
chr14	32416400	32416600	E5
chr14	32416600	32416800	E72
chr14	32416800	32419800	E4
chr14	32419800	32420400	E40
chr14	32420400	32420600	E5
chr14	32420600	32420800	E90
chr14	32420800	32421000	E5
chr14	32421000	32424600	E4
chr14	32424600	32424800	E39
chr14	32424800	32425000	E38
chr14	32425000	32425200	E48
chr14	32425200	32427400	E4
chr14	32427400	32427600	E78
chr14	32427600	32430400	E4
chr14	32430400	32430600	E5
chr14	32430600	32430800	E72
chr14	32430800	32431000	E4
chr14	32431000	32431200	E85
chr14	32431200	32431600	E84
chr14	32431600	32432200	E83
chr14	32432200	32432800	E84
chr14	32432800	32433400	E83
chr14	32433400	32433800	E84
chr14	32433800	32434000	E83
chr14	32434000	32434200	E84
chr14	32434200	32435000	E83
chr14	32435000	32435600	E84
chr14	32435600	32436200	E85
chr14	32436200	32436400	E84
chr14	32436400	32436600	E83
chr14	32436600	32437200	E84
chr14	32437200	32437400	E58
chr14	32437400	32438000	E54
chr14	32438000	32438200	E67
chr14	32438200	32438400	E54
chr14	32438400	32438600	E58
chr14	32438600	32438800	E56
chr14	32438800	32439200	E64
chr14	32439200	32439600	E65
chr14	32439600	32442800	E3
chr14	32442800	32443000	E72
chr14	32443000	32443600	E4
chr14	32443600	32450400	E3
chr14	32450400	32450600	E39
chr14	32450600	32456200	E3
chr14	32456200	32456400	E39
chr14	32456400	32457600	E3
chr14	32457600	32457800	E85
chr14	32457800	32459000	E4
chr14	32459000	32459400	E85
chr14	32459400	32459600	E84
chr14	32459600	32460400	E83
chr14	32460400	32460800	E84
chr14	32460800	32461000	E83
chr14	32461000	32461400	E82
chr14	32461400	32462200	E83
chr14	32462200	32462600	E84
chr14	32462600	32463000	E83
chr14	32463000	32463800	E84
chr14	32463800	32464000	E82
chr14	32464000	32464400	E83
chr14	32464400	32464600	E85
chr14	32464600	32464800	E65
chr14	32464800	32465000	E55
chr14	32465000	32466600	E65
chr14	32466600	32467200	E57
chr14	32467200	32468200	E65
chr14	32468200	32468400	E5
chr14	32468400	32474200	E4
chr14	32474200	32474600	E65
chr14	32474600	32474800	E66
chr14	32474800	32475000	E65
chr14	32475000	32475400	E66
chr14	32475400	32476000	E54
chr14	32476000	32476200	E58
chr14	32476200	32476400	E57
chr14	32476400	32476600	E56
chr14	32476600	32477000	E57
chr14	32477000	32478800	E65
chr14	32478800	32479600	E64
chr14	32479600	32480200	E65
chr14	32480200	32480400	E78
chr14	32480400	32482400	E4
chr14	32482400	32482600	E85
chr14	32482600	32482800	E84
chr14	32482800	32483200	E83
chr14	32483200	32483600	E84
chr14	32483600	32483800	E83
chr14	32483800	32484200	E55
chr14	32484200	32485800	E4
chr14	32485800	32486200	E65
chr14	32486200	32486400	E64
chr14	32486400	32486600	E57
chr14	32486600	32486800	E38
chr14	32486800	32487200	E17
chr14	32487200	32487600	E38
chr14	32487600	32487800	E17
chr14	32487800	32488200	E83
chr14	32488200	32488600	E82
chr14	32488600	32488800	E83
chr14	32488800	32489200	E82
chr14	32489200	32490000	E84
chr14	32490000	32490600	E85
chr14	32490600	32490800	E84
chr14	32490800	32491000	E85
chr14	32491000	32493600	E4
chr14	32493600	32512200	E3
chr14	32512200	32512400	E17
chr14	32512400	32512600	E16
chr14	32512600	32512800	E15
chr14	32512800	32513000	E14
chr14	32513000	32513200	E82
chr14	32513200	32513600	E16
chr14	32513600	32514000	E17
chr14	32514000	32514800	E38
chr14	32514800	32515800	E2
chr14	32515800	32516000	E36
chr14	32516000	32516400	E2
chr14	32516400	32516600	E36
chr14	32516600	32517200	E2
chr14	32517200	32528600	E3
chr14	32528600	32529000	E39
chr14	32529000	32529200	E65
chr14	32529200	32529400	E39
chr14	32529400	32538400	E3
chr14	32538400	32540000	E2
chr14	32540000	32540200	E36
chr14	32540200	32541400	E2
chr14	32541400	32542000	E35
chr14	32542000	32542400	E18
chr14	32542400	32542800	E88
chr14	32542800	32543200	E19
chr14	32543200	32543600	E16
chr14	32543600	32544000	E17
chr14	32544000	32544200	E16
chr14	32544200	32544400	E82
chr14	32544400	32544800	E14
chr14	32544800	32545000	E13
chr14	32545000	32546000	E12
chr14	32546000	32546200	E79
chr14	32546200	32546400	E81
chr14	32546400	32547000	E11
chr14	32547000	32547600	E12
chr14	32547600	32548000	E14
chr14	32548000	32548600	E15
chr14	32548600	32548800	E16
chr14	32548800	32549400	E18
chr14	32549400	32550000	E35
chr14	32550000	32550400	E18
chr14	32550400	32550600	E34
chr14	32550600	32551000	E35
chr14	32551000	32551200	E18
chr14	32551200	32551400	E33
chr14	32551400	32551800	E35
chr14	32551800	32552000	E34
chr14	32552000	32552200	E35
chr14	32552200	32552400	E34
chr14	32552400	32552600	E35
chr14	32552600	32552800	E34
chr14	32552800	32553200	E35
chr14	32553200	32553400	E37
chr14	32553400	32554200	E17
chr14	32554200	32554400	E38
chr14	32554400	32554800	E36
chr14	32554800	32555600	E2
chr14	32555600	32557600	E35
chr14	32557600	32558000	E18
chr14	32558000	32558600	E35
chr14	32558600	32558800	E18
chr14	32558800	32559000	E19
chr14	32559000	32559400	E18
chr14	32559400	32559600	E20
chr14	32559600	32559800	E21
chr14	32559800	32560000	E22
chr14	32560000	32560400	E25
chr14	32560400	32560600	E20
chr14	32560600	32561000	E19
chr14	32561000	32561200	E18
chr14	32561200	32562200	E35
chr14	32562200	32562400	E72
chr14	32562400	32562800	E38
chr14	32562800	32563000	E36
chr14	32563000	32563600	E38
chr14	32563600	32563800	E17
chr14	32563800	32564200	E2
chr14	32564200	32564400	E36
chr14	32564400	32565800	E2
chr14	32565800	32566800	E36
chr14	32566800	32571200	E2
chr14	32571200	32571400	E35
chr14	32571400	32571800	E34
chr14	32571800	32572200	E35
chr14	32572200	32573200	E2
chr14	32573200	32573400	E77
chr14	32573400	32573600	E36
chr14	32573600	32573800	E37
chr14	32573800	32574000	E38
chr14	32574000	32574200	E34
chr14	32574200	32574400	E35
chr14	32574400	32576400	E2
chr14	32576400	32576600	E36
chr14	32576600	32576800	E38
chr14	32576800	32577000	E86
chr14	32577000	32577400	E38
chr14	32577400	32577600	E17
chr14	32577600	32580200	E38
chr14	32580200	32580600	E6
chr14	32580600	32581200	E38
chr14	32581200	32581400	E89
chr14	32581400	32581600	E36
chr14	32581600	32581800	E2
chr14	32581800	32582000	E89
chr14	32582000	32582600	E2
chr14	32582600	32582800	E5
chr14	32582800	32583400	E78
chr14	32583400	32583600	E2
chr14	32583600	32583800	E36
chr14	32583800	32586600	E2
chr14	32586600	32586800	E35
chr14	32586800	32587000	E18
chr14	32587000	32587200	E28
chr14	32587200	32587400	E34
chr14	32587400	32587600	E35
chr14	32587600	32587800	E34
chr14	32587800	32588400	E2
chr14	32588400	32588800	E36
chr14	32588800	32589200	E38
chr14	32589200	32589400	E89
chr14	32589400	32589800	E38
chr14	32589800	32590000	E86
chr14	32590000	32590400	E38
chr14	32590400	32590600	E36
chr14	32590600	32591200	E2
chr14	32591200	32591400	E5
chr14	32591400	32591600	E6
chr14	32591600	32592000	E38
chr14	32592000	32592200	E36
chr14	32592200	32596200	E2
chr14	32596200	32596400	E4
chr14	32596400	32596600	E5
chr14	32596600	32597400	E4
chr14	32597400	32597600	E5
chr14	32597600	32597800	E7
chr14	32597800	32598000	E6
chr14	32598000	32598200	E86
chr14	32598200	32598400	E6
chr14	32598400	32598600	E37
chr14	32598600	32598800	E36
chr14	32598800	32599000	E89
chr14	32599000	32603200	E2
chr14	32603200	32603400	E36
chr14	32603400	32611000	E2
chr14	32611000	32611400	E36
chr14	32611400	32611600	E86
chr14	32611600	32611800	E1
chr14	32611800	32612200	E38
chr14	32612200	32612400	E36
chr14	32612400	32614200	E2
chr14	32614200	32614400	E36
chr14	32614400	32614600	E89
chr14	32614600	32615000	E35
chr14	32615000	32615400	E2
chr14	32615400	32615800	E36
chr14	32615800	32616400	E38
chr14	32616400	32625000	E2
chr14	32625000	32625400	E36
chr14	32625400	32626200	E2
chr14	32626200	32626400	E36
chr14	32626400	32627000	E2
chr14	32627000	32627200	E36
chr14	32627200	32629200	E2
chr14	32629200	32629400	E78
chr14	32629400	32630600	E4
chr14	32630600	32630800	E5
chr14	32630800	32631000	E72
chr14	32631000	32631600	E4
chr14	32631600	32631800	E39
chr14	32631800	32635800	E3
chr14	32635800	32636000	E73
chr14	32636000	32657000	E3
chr14	32657000	32657200	E39
chr14	32657200	32659200	E3
chr14	32659200	32659400	E39
chr14	32659400	32660200	E40
chr14	32660200	32660400	E41
chr14	32660400	32660600	E39
chr14	32660600	32669200	E3
chr14	32669200	32669600	E18
chr14	32669600	32669800	E41
chr14	32669800	32670000	E42
chr14	32670000	32670600	E45
chr14	32670600	32671600	E12
chr14	32671600	32671800	E13
chr14	32671800	32672200	E11
chr14	32672200	32672600	E12
chr14	32672600	32672800	E11
chr14	32672800	32673000	E14
chr14	32673000	32673200	E11
chr14	32673200	32673400	E10
chr14	32673400	32673600	E9
chr14	32673600	32674000	E37
chr14	32674000	32674200	E1
chr14	32674200	32674800	E38
chr14	32674800	32675000	E70
chr14	32675000	32675200	E54
chr14	32675200	32675400	E58
chr14	32675400	32675800	E54
chr14	32675800	32676000	E64
chr14	32676000	32677600	E65
chr14	32677600	32677800	E4
chr14	32677800	32685000	E3
chr14	32685000	32685200	E72
chr14	32685200	32687800	E2
chr14	32687800	32688000	E39
chr14	32688000	32688600	E2
chr14	32688600	32690800	E3
chr14	32690800	32693400	E4
chr14	32693400	32693600	E3
chr14	32693600	32694000	E17
chr14	32694000	32694200	E15
chr14	32694200	32694400	E31
chr14	32694400	32694600	E13
chr14	32694600	32694800	E14
chr14	32694800	32695000	E29
chr14	32695000	32695600	E17
chr14	32695600	32699400	E65
chr14	32699400	32699600	E57
chr14	32699600	32700000	E59
chr14	32700000	32700200	E54
chr14	32700200	32700600	E61
chr14	32700600	32700800	E54
chr14	32700800	32701000	E53
chr14	32701000	32701200	E54
chr14	32701200	32702000	E66
chr14	32702000	32702400	E4
chr14	32702400	32714600	E3
chr14	32714600	32720200	E4
chr14	32720200	32720400	E5
chr14	32720400	32720600	E74
chr14	32720600	32720800	E17
chr14	32720800	32721000	E16
chr14	32721000	32721200	E14
chr14	32721200	32721400	E11
chr14	32721400	32721600	E14
chr14	32721600	32721800	E16
chr14	32721800	32722000	E38
chr14	32722000	32723000	E2
chr14	32723000	32723200	E89
chr14	32723200	32723400	E88
chr14	32723400	32723600	E87
chr14	32723600	32723800	E18
chr14	32723800	32724000	E27
chr14	32724000	32724200	E20
chr14	32724200	32724400	E22
chr14	32724400	32724600	E23
chr14	32724600	32724800	E24
chr14	32724800	32725000	E15
chr14	32725000	32725200	E19
chr14	32725200	32725400	E29
chr14	32725400	32725800	E18
chr14	32725800	32726000	E37
chr14	32726000	32726200	E35
chr14	32726200	32726800	E2
chr14	32726800	32727000	E36
chr14	32727000	32728200	E2
chr14	32728200	32728400	E36
chr14	32728400	32728800	E2
chr14	32728800	32729000	E39
chr14	32729000	32732200	E3
chr14	32732200	32732400	E73
chr14	32732400	32739600	E3
chr14	32739600	32739800	E73
chr14	32739800	32746600	E3
chr14	32746600	32746800	E39
chr14	32746800	32753800	E3
chr14	32753800	32754200	E39
chr14	32754200	32767000	E3
chr14	32767000	32767600	E65
chr14	32767600	32767800	E64
chr14	32767800	32768000	E63
chr14	32768000	32768200	E64
chr14	32768200	32768800	E65
chr14	32768800	32770000	E4
chr14	32770000	32773600	E2
chr14	32773600	32773800	E87
chr14	32773800	32774400	E2
chr14	32774400	32774600	E36
chr14	32774600	32777600	E2
chr14	32777600	32777800	E36
chr14	32777800	32779600	E2
chr14	32779600	32779800	E78
chr14	32779800	32780200	E38
chr14	32780200	32780400	E37
chr14	32780400	32780800	E38
chr14	32780800	32781000	E72
chr14	32781000	32781200	E6
chr14	32781200	32782400	E38
chr14	32782400	32783600	E36
chr14	32783600	32783800	E38
chr14	32783800	32784000	E72
chr14	32784000	32784400	E3
chr14	32784400	32784600	E39
chr14	32784600	32791400	E3
chr14	32791400	32792000	E39
chr14	32792000	32793400	E3
chr14	32793400	32793600	E2
chr14	32793600	32794000	E17
chr14	32794000	32794400	E37
chr14	32794400	32795000	E35
chr14	32795000	32795200	E36
chr14	32795200	32796200	E2
chr14	32796200	32796400	E36
chr14	32796400	32796600	E38
chr14	32796600	32796800	E35
chr14	32796800	32797000	E30
chr14	32797000	32797600	E13
chr14	32797600	32797800	E11
chr14	32797800	32798400	E13
chr14	32798400	32798800	E12
chr14	32798800	32799000	E11
chr14	32799000	32799400	E12
chr14	32799400	32799600	E11
chr14	32799600	32800000	E13
chr14	32800000	32800200	E12
chr14	32800200	32801000	E23
chr14	32801000	32801200	E21
chr14	32801200	32801400	E20
chr14	32801400	32801600	E25
chr14	32801600	32801800	E26
chr14	32801800	32802200	E25
chr14	32802200	32802400	E22
chr14	32802400	32802600	E26
chr14	32802600	32802800	E27
chr14	32802800	32803400	E28
chr14	32803400	32803800	E18
chr14	32803800	32804200	E28
chr14	32804200	32804800	E26
chr14	32804800	32805000	E20
chr14	32805000	32805200	E18
chr14	32805200	32805400	E27
chr14	32805400	32805600	E28
chr14	32805600	32806000	E18
chr14	32806000	32806200	E32
chr14	32806200	32806600	E28
chr14	32806600	32806800	E35
chr14	32806800	32807000	E34
chr14	32807000	32807200	E32
chr14	32807200	32807600	E28
chr14	32807600	32807800	E18
chr14	32807800	32808000	E37
chr14	32808000	32808200	E38
chr14	32808200	32808600	E37
chr14	32808600	32808800	E30
chr14	32808800	32809000	E21
chr14	32809000	32809200	E19
chr14	32809200	32809400	E18
chr14	32809400	32810000	E16
chr14	32810000	32810400	E17
chr14	32810400	32810800	E16
chr14	32810800	32811000	E37
chr14	32811000	32811400	E29
chr14	32811400	32811800	E30
chr14	32811800	32812000	E21
chr14	32812000	32812600	E26
chr14	32812600	32812800	E27
chr14	32812800	32813000	E34
chr14	32813000	32813200	E33
chr14	32813200	32813400	E32
chr14	32813400	32813600	E33
chr14	32813600	32813800	E32
chr14	32813800	32814000	E33
chr14	32814000	32814200	E27
chr14	32814200	32814400	E19
chr14	32814400	32814600	E26
chr14	32814600	32814800	E24
chr14	32814800	32815200	E26
chr14	32815200	32815600	E27
chr14	32815600	32816400	E18
chr14	32816400	32817000	E35
chr14	32817000	32817200	E34
chr14	32817200	32817400	E33
chr14	32817400	32817600	E34
chr14	32817600	32817800	E35
chr14	32817800	32818000	E34
chr14	32818000	32818200	E33
chr14	32818200	32818400	E28
chr14	32818400	32818600	E18
chr14	32818600	32818800	E28
chr14	32818800	32820400	E35
chr14	32820400	32820600	E18
chr14	32820600	32820800	E35
chr14	32820800	32821200	E18
chr14	32821200	32823600	E2
chr14	32823600	32823800	E87
chr14	32823800	32824000	E88
chr14	32824000	32824200	E32
chr14	32824200	32824400	E33
chr14	32824400	32824600	E35
chr14	32824600	32824800	E28
chr14	32824800	32825000	E18
chr14	32825000	32825600	E35
chr14	32825600	32825800	E34
chr14	32825800	32826200	E37
chr14	32826200	32826400	E18
chr14	32826400	32826800	E19
chr14	32826800	32827000	E28
chr14	32827000	32827400	E32
chr14	32827400	32827600	E28
chr14	32827600	32827800	E34
chr14	32827800	32828000	E33
chr14	32828000	32828200	E32
chr14	32828200	32828400	E27
chr14	32828400	32828600	E18
chr14	32828600	32828800	E35
chr14	32828800	32829200	E28
chr14	32829200	32829600	E34
chr14	32829600	32830200	E35
chr14	32830200	32830400	E28
chr14	32830400	32830600	E32
chr14	32830600	32830800	E33
chr14	32830800	32831000	E18
chr14	32831000	32831200	E28
chr14	32831200	32831600	E27
chr14	32831600	32831800	E26
chr14	32831800	32832200	E32
chr14	32832200	32832400	E25
chr14	32832400	32833000	E24
chr14	32833000	32833200	E25
chr14	32833200	32833400	E23
chr14	32833400	32834000	E25
chr14	32834000	32834200	E24
chr14	32834200	32834800	E23
chr14	32834800	32835800	E12
chr14	32835800	32836600	E23
chr14	32836600	32836800	E20
chr14	32836800	32837000	E22
chr14	32837000	32837200	E23
chr14	32837200	32837800	E24
chr14	32837800	32838000	E26
chr14	32838000	32838200	E20
chr14	32838200	32838600	E26
chr14	32838600	32839000	E20
chr14	32839000	32839200	E25
chr14	32839200	32839400	E26
chr14	32839400	32839600	E25
chr14	32839600	32839800	E23
chr14	32839800	32840200	E21
chr14	32840200	32840400	E20
chr14	32840400	32840600	E19
chr14	32840600	32841000	E26
chr14	32841000	32841200	E27
chr14	32841200	32841400	E25
chr14	32841400	32841800	E19
chr14	32841800	32842000	E20
chr14	32842000	32842400	E26
chr14	32842400	32842600	E25
chr14	32842600	32842800	E24
chr14	32842800	32843000	E22
chr14	32843000	32843200	E21
chr14	32843200	32843400	E22
chr14	32843400	32843600	E25
chr14	32843600	32843800	E21
chr14	32843800	32844200	E19
chr14	32844200	32844400	E18
chr14	32844400	32844600	E19
chr14	32844600	32845000	E28
chr14	32845000	32845400	E27
chr14	32845400	32845800	E28
chr14	32845800	32846000	E27
chr14	32846000	32846600	E22
chr14	32846600	32846800	E23
chr14	32846800	32847000	E22
chr14	32847000	32847200	E20
chr14	32847200	32847600	E19
chr14	32847600	32847800	E27
chr14	32847800	32848000	E28
chr14	32848000	32848200	E18
chr14	32848200	32848400	E27
chr14	32848400	32848600	E28
chr14	32848600	32848800	E27
chr14	32848800	32849000	E31
chr14	32849000	32849200	E32
chr14	32849200	32849400	E26
chr14	32849400	32850000	E27
chr14	32850000	32850400	E28
chr14	32850400	32850600	E19
chr14	32850600	32850800	E18
chr14	32850800	32851000	E28
chr14	32851000	32851200	E32
chr14	32851200	32851400	E27
chr14	32851400	32851800	E26
chr14	32851800	32852000	E22
chr14	32852000	32852200	E26
chr14	32852200	32852600	E20
chr14	32852600	32853200	E26
chr14	32853200	32853600	E27
chr14	32853600	32854000	E26
chr14	32854000	32854200	E27
chr14	32854200	32854400	E26
chr14	32854400	32854600	E19
chr14	32854600	32855000	E28
chr14	32855000	32855400	E35
chr14	32855400	32855600	E34
chr14	32855600	32856200	E35
chr14	32856200	32856400	E87
chr14	32856400	32856600	E18
chr14	32856600	32856800	E35
chr14	32856800	32857000	E36
chr14	32857000	32857200	E2
chr14	32857200	32857400	E35
chr14	32857400	32858800	E2
chr14	32858800	32859800	E35
chr14	32859800	32860200	E34
chr14	32860200	32860400	E86
chr14	32860400	32861000	E36
chr14	32861000	32861400	E2
chr14	32861400	32861600	E36
chr14	32861600	32861800	E38
chr14	32861800	32862000	E78
chr14	32862000	32862200	E38
chr14	32862200	32862600	E17
chr14	32862600	32862800	E37
chr14	32862800	32863000	E17
chr14	32863000	32863800	E38
chr14	32863800	32864200	E37
chr14	32864200	32864400	E29
chr14	32864400	32864600	E37
chr14	32864600	32864800	E30
chr14	32864800	32865400	E17
chr14	32865400	32865600	E29
chr14	32865600	32866200	E30
chr14	32866200	32866400	E29
chr14	32866400	32867000	E30
chr14	32867000	32867200	E31
chr14	32867200	32867400	E13
chr14	32867400	32867800	E11
chr14	32867800	32868000	E13
chr14	32868000	32868200	E30
chr14	32868200	32868400	E31
chr14	32868400	32868600	E28
chr14	32868600	32868800	E27
chr14	32868800	32869200	E29
chr14	32869200	32869600	E37
chr14	32869600	32869800	E89
chr14	32869800	32870000	E29
chr14	32870000	32870600	E37
chr14	32870600	32870800	E30
chr14	32870800	32871000	E29
chr14	32871000	32871200	E30
chr14	32871200	32871400	E31
chr14	32871400	32871600	E30
chr14	32871600	32872000	E29
chr14	32872000	32872200	E27
chr14	32872200	32872400	E26
chr14	32872400	32873200	E27
chr14	32873200	32873400	E18
chr14	32873400	32873600	E20
chr14	32873600	32873800	E30
chr14	32873800	32874000	E38
chr14	32874000	32874600	E30
chr14	32874600	32874800	E18
chr14	32874800	32875000	E30
chr14	32875000	32875200	E19
chr14	32875200	32875400	E30
chr14	32875400	32875800	E31
chr14	32875800	32876200	E30
chr14	32876200	32876400	E11
chr14	32876400	32876600	E23
chr14	32876600	32877400	E12
chr14	32877400	32877600	E13
chr14	32877600	32877800	E16
chr14	32877800	32878600	E31
chr14	32878600	32878800	E30
chr14	32878800	32879000	E29
chr14	32879000	32879200	E30
chr14	32879200	32879600	E29
chr14	32879600	32879800	E30
chr14	32879800	32880000	E17
chr14	32880000	32880200	E16
chr14	32880200	32880400	E30
chr14	32880400	32880600	E29
chr14	32880600	32880800	E31
chr14	32880800	32881000	E20
chr14	32881000	32882000	E21
chr14	32882000	32882200	E20
chr14	32882200	32882400	E15
chr14	32882400	32882800	E29
chr14	32882800	32883200	E30
chr14	32883200	32883400	E31
chr14	32883400	32884000	E20
chr14	32884000	32884400	E21
chr14	32884400	32884600	E20
chr14	32884600	32884800	E18
chr14	32884800	32885000	E29
chr14	32885000	32885200	E18
chr14	32885200	32885400	E27
chr14	32885400	32885800	E19
chr14	32885800	32886400	E13
chr14	32886400	32886600	E15
chr14	32886600	32886800	E14
chr14	32886800	32887000	E20
chr14	32887000	32887200	E21
chr14	32887200	32887600	E13
chr14	32887600	32887800	E21
chr14	32887800	32888000	E20
chr14	32888000	32888200	E19
chr14	32888200	32888600	E20
chr14	32888600	32888800	E27
chr14	32888800	32889000	E20
chr14	32889000	32889200	E18
chr14	32889200	32889400	E19
chr14	32889400	32889600	E27
chr14	32889600	32889800	E18
chr14	32889800	32890000	E34
chr14	32890000	32890200	E28
chr14	32890200	32890400	E18
chr14	32890400	32890600	E28
chr14	32890600	32890800	E18
chr14	32890800	32891000	E28
chr14	32891000	32891200	E33
chr14	32891200	32892000	E34
chr14	32892000	32892600	E35
chr14	32892600	32893600	E18
chr14	32893600	32894000	E35
chr14	32894000	32894200	E34
chr14	32894200	32894400	E35
chr14	32894400	32894600	E18
chr14	32894600	32895400	E28
chr14	32895400	32895600	E27
chr14	32895600	32895800	E18
chr14	32895800	32896000	E25
chr14	32896000	32896200	E24
chr14	32896200	32896600	E23
chr14	32896600	32896800	E22
chr14	32896800	32897200	E21
chr14	32897200	32897400	E22
chr14	32897400	32897800	E23
chr14	32897800	32898200	E21
chr14	32898200	32898400	E26
chr14	32898400	32898600	E21
chr14	32898600	32899200	E20
chr14	32899200	32899400	E21
chr14	32899400	32899800	E22
chr14	32899800	32900000	E25
chr14	32900000	32900200	E24
chr14	32900200	32900400	E25
chr14	32900400	32900800	E20
chr14	32900800	32901000	E24
chr14	32901000	32901200	E20
chr14	32901200	32901600	E19
chr14	32901600	32901800	E20
chr14	32901800	32902000	E21
chr14	32902000	32902400	E23
chr14	32902400	32902600	E22
chr14	32902600	32903200	E12
chr14	32903200	32903600	E23
chr14	32903600	32904200	E12
chr14	32904200	32904400	E23
chr14	32904400	32904800	E22
chr14	32904800	32905200	E21
chr14	32905200	32905600	E25
chr14	32905600	32905800	E24
chr14	32905800	32906600	E23
chr14	32906600	32906800	E22
chr14	32906800	32907200	E24
chr14	32907200	32907600	E11
chr14	32907600	32907800	E13
chr14	32907800	32908000	E14
chr14	32908000	32908600	E11
chr14	32908600	32908800	E10
chr14	32908800	32909000	E30
chr14	32909000	32909200	E29
chr14	32909200	32909400	E37
chr14	32909400	32909800	E17
chr14	32909800	32910000	E16
chr14	32910000	32910600	E37
chr14	32910600	32910800	E18
chr14	32910800	32911000	E26
chr14	32911000	32911200	E28
chr14	32911200	32911400	E27
chr14	32911400	32911800	E32
chr14	32911800	32912200	E33
chr14	32912200	32912400	E32
chr14	32912400	32912600	E26
chr14	32912600	32913000	E25
chr14	32913000	32913400	E22
chr14	32913400	32913600	E23
chr14	32913600	32914000	E22
chr14	32914000	32914400	E23
chr14	32914400	32914800	E13
chr14	32914800	32915000	E14
chr14	32915000	32915400	E16
chr14	32915400	32915600	E19
chr14	32915600	32916200	E18
chr14	32916200	32916400	E27
chr14	32916400	32916600	E19
chr14	32916600	32916800	E27
chr14	32916800	32917000	E28
chr14	32917000	32917200	E26
chr14	32917200	32917400	E27
chr14	32917400	32917600	E26
chr14	32917600	32918800	E27
chr14	32918800	32919000	E26
chr14	32919000	32919200	E25
chr14	32919200	32919400	E21
chr14	32919400	32919600	E25
chr14	32919600	32920400	E20
chr14	32920400	32920600	E19
chr14	32920600	32920800	E27
chr14	32920800	32921200	E18
chr14	32921200	32921400	E34
chr14	32921400	32921600	E28
chr14	32921600	32921800	E34
chr14	32921800	32922000	E28
chr14	32922000	32922200	E18
chr14	32922200	32922600	E28
chr14	32922600	32923000	E35
chr14	32923000	32923200	E37
chr14	32923200	32923600	E30
chr14	32923600	32923800	E31
chr14	32923800	32924000	E79
chr14	32924000	32924200	E38
chr14	32924200	32924400	E30
chr14	32924400	32924800	E16
chr14	32924800	32925000	E18
chr14	32925000	32925200	E43
chr14	32925200	32925600	E41
chr14	32925600	32926000	E18
chr14	32926000	32926200	E28
chr14	32926200	32926400	E27
chr14	32926400	32926600	E26
chr14	32926600	32926800	E25
chr14	32926800	32927000	E26
chr14	32927000	32927200	E20
chr14	32927200	32927400	E19
chr14	32927400	32928200	E18
chr14	32928200	32928400	E28
chr14	32928400	32928600	E35
chr14	32928600	32929400	E18
chr14	32929400	32929600	E33
chr14	32929600	32930200	E32
chr14	32930200	32930600	E33
chr14	32930600	32931000	E34
chr14	32931000	32932200	E35
chr14	32932200	32932400	E29
chr14	32932400	32933000	E35
chr14	32933000	32933200	E18
chr14	32933200	32933400	E28
chr14	32933400	32933600	E35
chr14	32933600	32934000	E37
chr14	32934000	32934200	E6
chr14	32934200	32934400	E38
chr14	32934400	32935000	E37
chr14	32935000	32935200	E35
chr14	32935200	32935600	E18
chr14	32935600	32935800	E33
chr14	32935800	32936000	E34
chr14	32936000	32936200	E35
chr14	32936200	32936400	E27
chr14	32936400	32936800	E21
chr14	32936800	32938000	E23
chr14	32938000	32938200	E22
chr14	32938200	32938400	E23
chr14	32938400	32938600	E22
chr14	32938600	32938800	E21
chr14	32938800	32939200	E22
chr14	32939200	32940000	E23
chr14	32940000	32940400	E21
chr14	32940400	32940800	E23
chr14	32940800	32943400	E12
chr14	32943400	32944000	E23
chr14	32944000	32944400	E22
chr14	32944400	32944800	E23
chr14	32944800	32945000	E24
chr14	32945000	32945200	E25
chr14	32945200	32945400	E19
chr14	32945400	32945600	E22
chr14	32945600	32946000	E23
chr14	32946000	32946600	E24
chr14	32946600	32946800	E12
chr14	32946800	32947000	E13
chr14	32947000	32947600	E23
chr14	32947600	32948000	E24
chr14	32948000	32948200	E21
chr14	32948200	32948400	E20
chr14	32948400	32948600	E19
chr14	32948600	32948800	E18
chr14	32948800	32949000	E30
chr14	32949000	32949400	E31
chr14	32949400	32949600	E29
chr14	32949600	32949800	E30
chr14	32949800	32950000	E19
chr14	32950000	32950200	E15
chr14	32950200	32950400	E16
chr14	32950400	32950600	E30
chr14	32950600	32950800	E32
chr14	32950800	32951800	E26
chr14	32951800	32952000	E20
chr14	32952000	32952200	E28
chr14	32952200	32952600	E19
chr14	32952600	32952800	E18
chr14	32952800	32953000	E28
chr14	32953000	32953200	E89
chr14	32953200	32954800	E2
chr14	32954800	32955800	E35
chr14	32955800	32956000	E18
chr14	32956000	32956200	E28
chr14	32956200	32956400	E18
chr14	32956400	32956600	E28
chr14	32956600	32957400	E33
chr14	32957400	32958000	E32
chr14	32958000	32958200	E33
chr14	32958200	32958400	E18
chr14	32958400	32958600	E28
chr14	32958600	32958800	E35
chr14	32958800	32959600	E34
chr14	32959600	32959800	E28
chr14	32959800	32960000	E26
chr14	32960000	32960200	E28
chr14	32960200	32960400	E30
chr14	32960400	32960600	E29
chr14	32960600	32960800	E30
chr14	32960800	32961000	E15
chr14	32961000	32961200	E14
chr14	32961200	32961400	E13
chr14	32961400	32961600	E30
chr14	32961600	32961800	E19
chr14	32961800	32962000	E20
chr14	32962000	32962200	E21
chr14	32962200	32962600	E24
chr14	32962600	32963000	E31
chr14	32963000	32963200	E25
chr14	32963200	32963400	E26
chr14	32963400	32964000	E24
chr14	32964000	32964400	E22
chr14	32964400	32965000	E23
chr14	32965000	32965400	E22
chr14	32965400	32965800	E21
chr14	32965800	32966000	E20
chr14	32966000	32966200	E21
chr14	32966200	32966400	E22
chr14	32966400	32966600	E21
chr14	32966600	32967000	E19
chr14	32967000	32967600	E20
chr14	32967600	32967800	E18
chr14	32967800	32968000	E27
chr14	32968000	32968200	E28
chr14	32968200	32968400	E27
chr14	32968400	32968600	E18
chr14	32968600	32968800	E19
chr14	32968800	32969200	E18
chr14	32969200	32969600	E19
chr14	32969600	32969800	E27
chr14	32969800	32970000	E28
chr14	32970000	32970200	E30
chr14	32970200	32970400	E16
chr14	32970400	32970800	E29
chr14	32970800	32971000	E30
chr14	32971000	32971800	E21
chr14	32971800	32972600	E20
chr14	32972600	32973200	E19
chr14	32973200	32973400	E35
chr14	32973400	32974000	E28
chr14	32974000	32974600	E27
chr14	32974600	32975200	E19
chr14	32975200	32975600	E28
chr14	32975600	32975800	E27
chr14	32975800	32976000	E20
chr14	32976000	32976200	E26
chr14	32976200	32976400	E20
chr14	32976400	32976600	E21
chr14	32976600	32977000	E23
chr14	32977000	32977800	E12
chr14	32977800	32978800	E23
chr14	32978800	32979200	E12
chr14	32979200	32979400	E23
chr14	32979400	32979600	E22
chr14	32979600	32979800	E20
chr14	32979800	32981200	E23
chr14	32981200	32981600	E22
chr14	32981600	32982000	E23
chr14	32982000	32982200	E21
chr14	32982200	32982800	E23
chr14	32982800	32983000	E21
chr14	32983000	32983200	E20
chr14	32983200	32983600	E22
chr14	32983600	32983800	E21
chr14	32983800	32984000	E20
chr14	32984000	32984400	E27
chr14	32984400	32985600	E28
chr14	32985600	32985800	E27
chr14	32985800	32986000	E18
chr14	32986000	32986400	E28
chr14	32986400	32986600	E35
chr14	32986600	32987000	E32
chr14	32987000	32987200	E33
chr14	32987200	32987400	E32
chr14	32987400	32987600	E27
chr14	32987600	32987800	E28
chr14	32987800	32988200	E18
chr14	32988200	32988600	E28
chr14	32988600	32989000	E34
chr14	32989000	32989200	E33
chr14	32989200	32989400	E34
chr14	32989400	32989600	E35
chr14	32989600	32990000	E18
chr14	32990000	32990600	E28
chr14	32990600	32991200	E18
chr14	32991200	32991400	E28
chr14	32991400	32991600	E35
chr14	32991600	32991800	E34
chr14	32991800	32992400	E28
chr14	32992400	32992600	E18
chr14	32992600	32992800	E20
chr14	32992800	32993600	E22
chr14	32993600	32993800	E20
chr14	32993800	32994000	E22
chr14	32994000	32994400	E23
chr14	32994400	32994600	E22
chr14	32994600	32994800	E23
chr14	32994800	32995000	E22
chr14	32995000	32995400	E21
chr14	32995400	32995600	E26
chr14	32995600	32995800	E32
chr14	32995800	32996000	E28
chr14	32996000	32996200	E29
chr14	32996200	32996400	E16
chr14	32996400	32996800	E17
chr14	32996800	32997000	E16
chr14	32997000	32997200	E17
chr14	32997200	32998200	E37
chr14	32998200	32998600	E16
chr14	32998600	32998800	E30
chr14	32998800	32999000	E16
chr14	32999000	32999200	E17
chr14	32999200	32999400	E1
chr14	32999400	32999600	E29
chr14	32999600	32999800	E30
chr14	32999800	33000000	E29
chr14	33000000	33000200	E37
chr14	33000200	33000400	E29
chr14	33000400	33001000	E16
chr14	33001000	33001400	E15
chr14	33001400	33001800	E59
chr14	33001800	33002000	E63
chr14	33002000	33002200	E8
chr14	33002200	33002600	E30
chr14	33002600	33002800	E31
chr14	33002800	33003000	E30
chr14	33003000	33003200	E29
chr14	33003200	33003400	E17
chr14	33003400	33003600	E15
chr14	33003600	33004000	E30
chr14	33004000	33004200	E29
chr14	33004200	33004800	E37
chr14	33004800	33005000	E30
chr14	33005000	33005200	E29
chr14	33005200	33005400	E34
chr14	33005400	33005600	E33
chr14	33005600	33005800	E29
chr14	33005800	33006000	E16
chr14	33006000	33006400	E37
chr14	33006400	33006600	E33
chr14	33006600	33006800	E34
chr14	33006800	33007000	E35
chr14	33007000	33007200	E18
chr14	33007200	33007600	E28
chr14	33007600	33008200	E18
chr14	33008200	33008600	E16
chr14	33008600	33008800	E29
chr14	33008800	33009000	E19
chr14	33009000	33009200	E13
chr14	33009200	33009400	E17
chr14	33009400	33009600	E37
chr14	33009600	33009800	E30
chr14	33009800	33010000	E16
chr14	33010000	33010400	E17
chr14	33010400	33010600	E38
chr14	33010600	33010800	E89
chr14	33010800	33011600	E17
chr14	33011600	33011800	E15
chr14	33011800	33012000	E13
chr14	33012000	33012200	E16
chr14	33012200	33012400	E17
chr14	33012400	33013200	E16
chr14	33013200	33013600	E14
chr14	33013600	33014000	E15
chr14	33014000	33014200	E16
chr14	33014200	33014400	E14
chr14	33014400	33014800	E11
chr14	33014800	33015000	E9
chr14	33015000	33015200	E10
chr14	33015200	33015800	E62
chr14	33015800	33016200	E9
chr14	33016200	33016600	E15
chr14	33016600	33016800	E16
chr14	33016800	33017000	E59
chr14	33017000	33017400	E49
chr14	33017400	33017800	E8
chr14	33017800	33018200	E30
chr14	33018200	33018400	E16
chr14	33018400	33018600	E15
chr14	33018600	33018800	E16
chr14	33018800	33019000	E29
chr14	33019000	33019200	E31
chr14	33019200	33019800	E27
chr14	33019800	33020200	E26
chr14	33020200	33020600	E31
chr14	33020600	33021000	E37
chr14	33021000	33021200	E29
chr14	33021200	33021600	E30
chr14	33021600	33022000	E16
chr14	33022000	33022400	E30
chr14	33022400	33022600	E31
chr14	33022600	33022800	E29
chr14	33022800	33023000	E17
chr14	33023000	33023200	E30
chr14	33023200	33023400	E29
chr14	33023400	33023800	E30
chr14	33023800	33024000	E29
chr14	33024000	33024200	E37
chr14	33024200	33024400	E34
chr14	33024400	33024800	E37
chr14	33024800	33025000	E17
chr14	33025000	33025600	E38
chr14	33025600	33026000	E37
chr14	33026000	33026200	E15
chr14	33026200	33026600	E29
chr14	33026600	33027000	E30
chr14	33027000	33027200	E15
chr14	33027200	33027600	E19
chr14	33027600	33027800	E29
chr14	33027800	33028200	E30
chr14	33028200	33028600	E15
chr14	33028600	33029000	E21
chr14	33029000	33029200	E22
chr14	33029200	33029400	E21
chr14	33029400	33029600	E22
chr14	33029600	33030000	E21
chr14	33030000	33030200	E20
chr14	33030200	33030600	E19
chr14	33030600	33030800	E28
chr14	33030800	33031000	E30
chr14	33031000	33031200	E37
chr14	33031200	33031400	E38
chr14	33031400	33031600	E17
chr14	33031600	33031800	E37
chr14	33031800	33032000	E34
chr14	33032000	33032200	E35
chr14	33032200	33032400	E28
chr14	33032400	33032600	E35
chr14	33032600	33032800	E34
chr14	33032800	33033000	E32
chr14	33033000	33033400	E18
chr14	33033400	33033600	E19
chr14	33033600	33033800	E23
chr14	33033800	33034200	E24
chr14	33034200	33034400	E11
chr14	33034400	33034600	E15
chr14	33034600	33035000	E13
chr14	33035000	33035200	E31
chr14	33035200	33035400	E30
chr14	33035400	33035600	E16
chr14	33035600	33036000	E18
chr14	33036000	33036200	E27
chr14	33036200	33036600	E24
chr14	33036600	33036800	E21
chr14	33036800	33037000	E22
chr14	33037000	33037400	E23
chr14	33037400	33037600	E22
chr14	33037600	33037800	E21
chr14	33037800	33038000	E25
chr14	33038000	33038400	E19
chr14	33038400	33038800	E16
chr14	33038800	33039000	E17
chr14	33039000	33039200	E16
chr14	33039200	33039400	E29
chr14	33039400	33039600	E34
chr14	33039600	33039800	E35
chr14	33039800	33040400	E34
chr14	33040400	33040800	E35
chr14	33040800	33041000	E34
chr14	33041000	33041200	E28
chr14	33041200	33041400	E34
chr14	33041400	33041600	E35
chr14	33041600	33041800	E33
chr14	33041800	33042000	E18
chr14	33042000	33042200	E27
chr14	33042200	33042400	E26
chr14	33042400	33042600	E28
chr14	33042600	33042800	E18
chr14	33042800	33043000	E35
chr14	33043000	33043400	E34
chr14	33043400	33043600	E28
chr14	33043600	33043800	E27
chr14	33043800	33044800	E28
chr14	33044800	33045000	E19
chr14	33045000	33045600	E20
chr14	33045600	33046000	E22
chr14	33046000	33046200	E21
chr14	33046200	33046400	E20
chr14	33046400	33046600	E19
chr14	33046600	33046800	E18
chr14	33046800	33047000	E34
chr14	33047000	33047200	E18
chr14	33047200	33047400	E28
chr14	33047400	33047600	E34
chr14	33047600	33047800	E35
chr14	33047800	33048000	E36
chr14	33048000	33048200	E89
chr14	33048200	33049000	E2
chr14	33049000	33049200	E36
chr14	33049200	33049400	E2
chr14	33049400	33049600	E36
chr14	33049600	33054600	E2
chr14	33054600	33054800	E1
chr14	33054800	33055400	E2
chr14	33055400	33055600	E1
chr14	33055600	33056200	E38
chr14	33056200	33056400	E37
chr14	33056400	33056600	E17
chr14	33056600	33056800	E37
chr14	33056800	33057000	E38
chr14	33057000	33057200	E17
chr14	33057200	33058200	E38
chr14	33058200	33058400	E6
chr14	33058400	33058600	E34
chr14	33058600	33058800	E17
chr14	33058800	33059400	E38
chr14	33059400	33059600	E6
chr14	33059600	33059800	E34
chr14	33059800	33060200	E35
chr14	33060200	33060400	E34
chr14	33060400	33061200	E35
chr14	33061200	33061400	E34
chr14	33061400	33061800	E35
chr14	33061800	33062000	E37
chr14	33062000	33062200	E6
chr14	33062200	33062400	E37
chr14	33062400	33062600	E30
chr14	33062600	33063200	E29
chr14	33063200	33063400	E38
chr14	33063400	33063600	E17
chr14	33063600	33064000	E37
chr14	33064000	33064400	E34
chr14	33064400	33064600	E33
chr14	33064600	33064800	E37
chr14	33064800	33065200	E38
chr14	33065200	33065600	E2
chr14	33065600	33065800	E36
chr14	33065800	33066400	E35
chr14	33066400	33067200	E2
chr14	33067200	33067600	E35
chr14	33067600	33068000	E18
chr14	33068000	33068800	E2
chr14	33068800	33069800	E35
chr14	33069800	33070000	E34
chr14	33070000	33070400	E35
chr14	33070400	33070600	E18
chr14	33070600	33071000	E35
chr14	33071000	33071600	E28
chr14	33071600	33071800	E27
chr14	33071800	33072000	E35
chr14	33072000	33072200	E32
chr14	33072200	33072400	E33
chr14	33072400	33072800	E34
chr14	33072800	33073400	E35
chr14	33073400	33073600	E18
chr14	33073600	33074400	E2
chr14	33074400	33074600	E35
chr14	33074600	33074800	E34
chr14	33074800	33075400	E35
chr14	33075400	33076000	E2
chr14	33076000	33076200	E89
chr14	33076200	33076600	E2
chr14	33076600	33076800	E1
chr14	33076800	33077000	E2
chr14	33077000	33077200	E89
chr14	33077200	33077400	E2
chr14	33077400	33077800	E36
chr14	33077800	33078000	E89
chr14	33078000	33078200	E18
chr14	33078200	33078600	E34
chr14	33078600	33078800	E37
chr14	33078800	33079600	E38
chr14	33079600	33079800	E37
chr14	33079800	33080000	E74
chr14	33080000	33080200	E18
chr14	33080200	33080600	E35
chr14	33080600	33081200	E18
chr14	33081200	33083400	E35
chr14	33083400	33083600	E18
chr14	33083600	33083800	E35
chr14	33083800	33084000	E34
chr14	33084000	33084600	E35
chr14	33084600	33086600	E2
chr14	33086600	33086800	E40
chr14	33086800	33089200	E2
chr14	33089200	33089800	E36
chr14	33089800	33090000	E2
chr14	33090000	33090200	E36
chr14	33090200	33092000	E2
chr14	33092000	33092200	E36
chr14	33092200	33092400	E35
chr14	33092400	33092600	E2
chr14	33092600	33092800	E36
chr14	33092800	33096400	E35
chr14	33096400	33096800	E18
chr14	33096800	33097000	E35
chr14	33097000	33097200	E37
chr14	33097200	33097400	E36
chr14	33097400	33097600	E38
chr14	33097600	33097800	E37
chr14	33097800	33098000	E17
chr14	33098000	33098200	E16
chr14	33098200	33098400	E30
chr14	33098400	33099000	E27
chr14	33099000	33099200	E28
chr14	33099200	33099400	E18
chr14	33099400	33099600	E28
chr14	33099600	33099800	E18
chr14	33099800	33100400	E35
chr14	33100400	33101200	E18
chr14	33101200	33101400	E28
chr14	33101400	33101600	E35
chr14	33101600	33101800	E37
chr14	33101800	33102000	E29
chr14	33102000	33102400	E16
chr14	33102400	33102600	E20
chr14	33102600	33102800	E24
chr14	33102800	33103000	E31
chr14	33103000	33103200	E14
chr14	33103200	33103400	E29
chr14	33103400	33104200	E37
chr14	33104200	33104400	E29
chr14	33104400	33104600	E27
chr14	33104600	33104800	E20
chr14	33104800	33105000	E19
chr14	33105000	33106000	E18
chr14	33106000	33106200	E34
chr14	33106200	33106400	E35
chr14	33106400	33107200	E2
chr14	33107200	33107400	E36
chr14	33107400	33110800	E2
chr14	33110800	33111000	E89
chr14	33111000	33113200	E2
chr14	33113200	33113400	E36
chr14	33113400	33113600	E38
chr14	33113600	33113800	E37
chr14	33113800	33114600	E38
chr14	33114600	33114800	E40
chr14	33114800	33115000	E37
chr14	33115000	33115200	E36
chr14	33115200	33115800	E38
chr14	33115800	33116000	E36
chr14	33116000	33116600	E2
chr14	33116600	33116800	E36
chr14	33116800	33117000	E38
chr14	33117000	33117200	E17
chr14	33117200	33117400	E37
chr14	33117400	33117600	E16
chr14	33117600	33117800	E29
chr14	33117800	33118000	E28
chr14	33118000	33118400	E18
chr14	33118400	33119000	E35
chr14	33119000	33119200	E28
chr14	33119200	33119400	E35
chr14	33119400	33119600	E34
chr14	33119600	33119800	E35
chr14	33119800	33120000	E36
chr14	33120000	33120800	E35
chr14	33120800	33121000	E89
chr14	33121000	33121400	E35
chr14	33121400	33121600	E37
chr14	33121600	33121800	E38
chr14	33121800	33122000	E37
chr14	33122000	33122200	E89
chr14	33122200	33122600	E38
chr14	33122600	33122800	E6
chr14	33122800	33123000	E38
chr14	33123000	33123200	E17
chr14	33123200	33123400	E16
chr14	33123400	33123600	E37
chr14	33123600	33123800	E16
chr14	33123800	33124000	E29
chr14	33124000	33124200	E37
chr14	33124200	33124600	E38
chr14	33124600	33125000	E37
chr14	33125000	33125600	E17
chr14	33125600	33125800	E29
chr14	33125800	33126000	E30
chr14	33126000	33126200	E14
chr14	33126200	33126600	E13
chr14	33126600	33126800	E21
chr14	33126800	33127000	E15
chr14	33127000	33127200	E37
chr14	33127200	33127400	E29
chr14	33127400	33127800	E17
chr14	33127800	33128000	E38
chr14	33128000	33128200	E36
chr14	33128200	33128400	E89
chr14	33128400	33128600	E38
chr14	33128600	33128800	E36
chr14	33128800	33129200	E2
chr14	33129200	33130200	E38
chr14	33130200	33130600	E35
chr14	33130600	33130800	E34
chr14	33130800	33131200	E35
chr14	33131200	33131600	E18
chr14	33131600	33131800	E28
chr14	33131800	33132000	E37
chr14	33132000	33132200	E17
chr14	33132200	33132800	E38
chr14	33132800	33133000	E89
chr14	33133000	33133800	E2
chr14	33133800	33134000	E1
chr14	33134000	33134600	E2
chr14	33134600	33134800	E35
chr14	33134800	33135000	E34
chr14	33135000	33135200	E35
chr14	33135200	33135600	E2
chr14	33135600	33135800	E35
chr14	33135800	33136600	E18
chr14	33136600	33136800	E35
chr14	33136800	33137000	E2
chr14	33137000	33137200	E74
chr14	33137200	33137400	E17
chr14	33137400	33140400	E2
chr14	33140400	33140600	E78
chr14	33140600	33142800	E2
chr14	33142800	33143000	E36
chr14	33143000	33143400	E38
chr14	33143400	33143600	E36
chr14	33143600	33144200	E38
chr14	33144200	33144400	E36
chr14	33144400	33144800	E38
chr14	33144800	33145000	E17
chr14	33145000	33145400	E37
chr14	33145400	33145600	E38
chr14	33145600	33146400	E17
chr14	33146400	33146600	E38
chr14	33146600	33147000	E1
chr14	33147000	33147400	E38
chr14	33147400	33147600	E37
chr14	33147600	33147800	E36
chr14	33147800	33148600	E2
chr14	33148600	33149000	E18
chr14	33149000	33149200	E28
chr14	33149200	33149400	E27
chr14	33149400	33149600	E28
chr14	33149600	33149800	E35
chr14	33149800	33150000	E34
chr14	33150000	33150600	E35
chr14	33150600	33150800	E18
chr14	33150800	33151000	E38
chr14	33151000	33151200	E17
chr14	33151200	33151400	E37
chr14	33151400	33151600	E30
chr14	33151600	33151800	E31
chr14	33151800	33152000	E29
chr14	33152000	33152200	E36
chr14	33152200	33152800	E35
chr14	33152800	33153200	E33
chr14	33153200	33153400	E74
chr14	33153400	33153600	E89
chr14	33153600	33153800	E36
chr14	33153800	33154000	E38
chr14	33154000	33155000	E2
chr14	33155000	33155400	E36
chr14	33155400	33155800	E38
chr14	33155800	33156200	E17
chr14	33156200	33156400	E38
chr14	33156400	33156600	E17
chr14	33156600	33157000	E36
chr14	33157000	33157200	E35
chr14	33157200	33157800	E2
chr14	33157800	33158000	E36
chr14	33158000	33158800	E2
chr14	33158800	33159000	E36
chr14	33159000	33159400	E2
chr14	33159400	33159600	E36
chr14	33159600	33160800	E2
chr14	33160800	33161000	E72
chr14	33161000	33161200	E35
chr14	33161200	33161400	E18
chr14	33161400	33161800	E35
chr14	33161800	33162000	E28
chr14	33162000	33162200	E19
chr14	33162200	33162400	E28
chr14	33162400	33162600	E33
chr14	33162600	33163000	E34
chr14	33163000	33163400	E35
chr14	33163400	33163600	E72
chr14	33163600	33163800	E36
chr14	33163800	33164000	E38
chr14	33164000	33164200	E17
chr14	33164200	33164400	E37
chr14	33164400	33164600	E29
chr14	33164600	33164800	E17
chr14	33164800	33165000	E37
chr14	33165000	33165200	E38
chr14	33165200	33165600	E37
chr14	33165600	33165800	E58
chr14	33165800	33166200	E56
chr14	33166200	33166400	E17
chr14	33166400	33166600	E15
chr14	33166600	33166800	E16
chr14	33166800	33167000	E15
chr14	33167000	33167200	E37
chr14	33167200	33167600	E59
chr14	33167600	33167800	E57
chr14	33167800	33168000	E58
chr14	33168000	33168200	E56
chr14	33168200	33168600	E59
chr14	33168600	33169000	E16
chr14	33169000	33169200	E15
chr14	33169200	33169400	E30
chr14	33169400	33169600	E29
chr14	33169600	33170200	E37
chr14	33170200	33170400	E17
chr14	33170400	33170600	E16
chr14	33170600	33170800	E17
chr14	33170800	33171000	E16
chr14	33171000	33171600	E15
chr14	33171600	33171800	E14
chr14	33171800	33172200	E12
chr14	33172200	33172600	E13
chr14	33172600	33172800	E21
chr14	33172800	33173400	E13
chr14	33173400	33173800	E15
chr14	33173800	33174000	E17
chr14	33174000	33174400	E37
chr14	33174400	33174600	E29
chr14	33174600	33175400	E37
chr14	33175400	33175600	E29
chr14	33175600	33176000	E30
chr14	33176000	33176200	E29
chr14	33176200	33176400	E16
chr14	33176400	33177000	E18
chr14	33177000	33177200	E30
chr14	33177200	33177400	E21
chr14	33177400	33177600	E22
chr14	33177600	33177800	E21
chr14	33177800	33178000	E20
chr14	33178000	33178200	E23
chr14	33178200	33179000	E22
chr14	33179000	33179400	E21
chr14	33179400	33179800	E22
chr14	33179800	33180200	E13
chr14	33180200	33180600	E21
chr14	33180600	33180800	E22
chr14	33180800	33181000	E21
chr14	33181000	33181200	E27
chr14	33181200	33181400	E28
chr14	33181400	33181600	E27
chr14	33181600	33181800	E18
chr14	33181800	33182400	E34
chr14	33182400	33182800	E35
chr14	33182800	33183000	E27
chr14	33183000	33183400	E28
chr14	33183400	33183800	E35
chr14	33183800	33184200	E34
chr14	33184200	33184800	E18
chr14	33184800	33185000	E28
chr14	33185000	33185200	E18
chr14	33185200	33186200	E35
chr14	33186200	33186400	E34
chr14	33186400	33186600	E28
chr14	33186600	33186800	E18
chr14	33186800	33187000	E28
chr14	33187000	33187200	E27
chr14	33187200	33187600	E28
chr14	33187600	33187800	E27
chr14	33187800	33188200	E28
chr14	33188200	33188400	E18
chr14	33188400	33188800	E28
chr14	33188800	33189200	E18
chr14	33189200	33189400	E16
chr14	33189400	33189800	E17
chr14	33189800	33190000	E37
chr14	33190000	33190600	E29
chr14	33190600	33191000	E18
chr14	33191000	33191600	E37
chr14	33191600	33191800	E7
chr14	33191800	33192000	E6
chr14	33192000	33192400	E33
chr14	33192400	33192600	E28
chr14	33192600	33192800	E18
chr14	33192800	33193000	E34
chr14	33193000	33193200	E27
chr14	33193200	33193600	E19
chr14	33193600	33193800	E21
chr14	33193800	33194000	E22
chr14	33194000	33194400	E21
chr14	33194400	33194600	E22
chr14	33194600	33195200	E21
chr14	33195200	33195800	E20
chr14	33195800	33196000	E25
chr14	33196000	33196200	E22
chr14	33196200	33196400	E19
chr14	33196400	33196800	E20
chr14	33196800	33197000	E25
chr14	33197000	33197400	E22
chr14	33197400	33197600	E21
chr14	33197600	33197800	E22
chr14	33197800	33198400	E23
chr14	33198400	33198600	E22
chr14	33198600	33198800	E21
chr14	33198800	33199000	E25
chr14	33199000	33199200	E22
chr14	33199200	33199600	E21
chr14	33199600	33199800	E25
chr14	33199800	33200000	E20
chr14	33200000	33200400	E21
chr14	33200400	33200800	E20
chr14	33200800	33201000	E19
chr14	33201000	33201400	E20
chr14	33201400	33201600	E19
chr14	33201600	33201800	E20
chr14	33201800	33202200	E19
chr14	33202200	33202400	E20
chr14	33202400	33202600	E26
chr14	33202600	33202800	E19
chr14	33202800	33203000	E28
chr14	33203000	33203600	E18
chr14	33203600	33203800	E34
chr14	33203800	33204000	E28
chr14	33204000	33204200	E18
chr14	33204200	33204400	E28
chr14	33204400	33204800	E35
chr14	33204800	33205000	E34
chr14	33205000	33205400	E35
chr14	33205400	33206000	E18
chr14	33206000	33207200	E35
chr14	33207200	33207400	E34
chr14	33207400	33208000	E35
chr14	33208000	33208200	E28
chr14	33208200	33209000	E35
chr14	33209000	33209200	E28
chr14	33209200	33209400	E35
chr14	33209400	33209600	E34
chr14	33209600	33209800	E35
chr14	33209800	33210000	E2
chr14	33210000	33210200	E36
chr14	33210200	33212000	E2
chr14	33212000	33213000	E36
chr14	33213000	33213200	E38
chr14	33213200	33213600	E2
chr14	33213600	33213800	E74
chr14	33213800	33214000	E36
chr14	33214000	33214200	E38
chr14	33214200	33214400	E17
chr14	33214400	33214600	E37
chr14	33214600	33214800	E6
chr14	33214800	33215000	E7
chr14	33215000	33215600	E6
chr14	33215600	33215800	E74
chr14	33215800	33216200	E90
chr14	33216200	33216400	E38
chr14	33216400	33216600	E37
chr14	33216600	33217000	E38
chr14	33217000	33217200	E37
chr14	33217200	33217600	E35
chr14	33217600	33217800	E36
chr14	33217800	33218000	E34
chr14	33218000	33218400	E35
chr14	33218400	33218800	E28
chr14	33218800	33219200	E35
chr14	33219200	33219600	E18
chr14	33219600	33220400	E35
chr14	33220400	33220600	E18
chr14	33220600	33220800	E35
chr14	33220800	33221400	E18
chr14	33221400	33221600	E28
chr14	33221600	33222600	E35
chr14	33222600	33224200	E2
chr14	33224200	33224400	E36
chr14	33224400	33225200	E38
chr14	33225200	33226000	E7
chr14	33226000	33226200	E8
chr14	33226200	33226400	E37
chr14	33226400	33226800	E8
chr14	33226800	33227000	E74
chr14	33227000	33227400	E6
chr14	33227400	33227600	E7
chr14	33227600	33227800	E6
chr14	33227800	33228600	E38
chr14	33228600	33228800	E37
chr14	33228800	33229000	E38
chr14	33229000	33229200	E6
chr14	33229200	33229600	E38
chr14	33229600	33229800	E17
chr14	33229800	33230000	E38
chr14	33230000	33230200	E37
chr14	33230200	33230400	E35
chr14	33230400	33230600	E37
chr14	33230600	33230800	E35
chr14	33230800	33231000	E27
chr14	33231000	33231200	E28
chr14	33231200	33232400	E35
chr14	33232400	33232600	E18
chr14	33232600	33232800	E28
chr14	33232800	33233000	E18
chr14	33233000	33233200	E35
chr14	33233200	33233600	E18
chr14	33233600	33233800	E28
chr14	33233800	33234000	E35
chr14	33234000	33235800	E2
chr14	33235800	33236000	E36
chr14	33236000	33236800	E2
chr14	33236800	33237000	E36
chr14	33237000	33237600	E2
chr14	33237600	33237800	E36
chr14	33237800	33238000	E2
chr14	33238000	33238200	E36
chr14	33238200	33238400	E2
chr14	33238400	33238600	E36
chr14	33238600	33240200	E2
chr14	33240200	33240400	E36
chr14	33240400	33240600	E2
chr14	33240600	33241200	E35
chr14	33241200	33241400	E33
chr14	33241400	33241600	E35
chr14	33241600	33241800	E34
chr14	33241800	33242000	E18
chr14	33242000	33242200	E28
chr14	33242200	33242400	E34
chr14	33242400	33242600	E35
chr14	33242600	33243200	E34
chr14	33243200	33244000	E35
chr14	33244000	33244200	E34
chr14	33244200	33247400	E35
chr14	33247400	33247600	E36
chr14	33247600	33247800	E35
chr14	33247800	33250000	E2
chr14	33250000	33250200	E35
chr14	33250200	33250600	E18
chr14	33250600	33250800	E36
chr14	33250800	33251000	E2
chr14	33251000	33251200	E89
chr14	33251200	33252200	E2
chr14	33252200	33252600	E35
chr14	33252600	33253200	E18
chr14	33253200	33253400	E35
chr14	33253400	33253800	E34
chr14	33253800	33254200	E28
chr14	33254200	33254800	E35
chr14	33254800	33255000	E34
chr14	33255000	33255200	E35
chr14	33255200	33255400	E34
chr14	33255400	33257800	E35
chr14	33257800	33258400	E34
chr14	33258400	33258600	E35
chr14	33258600	33258800	E34
chr14	33258800	33259000	E35
chr14	33259000	33263800	E2
chr14	33263800	33264000	E36
chr14	33264000	33268200	E2
chr14	33268200	33268400	E36
chr14	33268400	33271600	E2
chr14	33271600	33271800	E89
chr14	33271800	33273000	E2
chr14	33273000	33273200	E36
chr14	33273200	33274000	E2
chr14	33274000	33274800	E36
chr14	33274800	33275000	E38
chr14	33275000	33275200	E17
chr14	33275200	33275400	E89
chr14	33275400	33275600	E35
chr14	33275600	33276000	E37
chr14	33276000	33276200	E35
chr14	33276200	33276400	E29
chr14	33276400	33276800	E27
chr14	33276800	33277200	E20
chr14	33277200	33277600	E22
chr14	33277600	33278800	E23
chr14	33278800	33279200	E24
chr14	33279200	33279400	E25
chr14	33279400	33279600	E19
chr14	33279600	33279800	E20
chr14	33279800	33280000	E19
chr14	33280000	33280200	E27
chr14	33280200	33280400	E28
chr14	33280400	33280600	E18
chr14	33280600	33280800	E28
chr14	33280800	33281200	E33
chr14	33281200	33281800	E18
chr14	33281800	33282000	E35
chr14	33282000	33282200	E28
chr14	33282200	33282400	E27
chr14	33282400	33282600	E34
chr14	33282600	33282800	E32
chr14	33282800	33283200	E28
chr14	33283200	33283400	E32
chr14	33283400	33283600	E29
chr14	33283600	33283800	E37
chr14	33283800	33284400	E29
chr14	33284400	33284800	E28
chr14	33284800	33285000	E35
chr14	33285000	33285400	E34
chr14	33285400	33285600	E35
chr14	33285600	33285800	E34
chr14	33285800	33286600	E35
chr14	33286600	33286800	E18
chr14	33286800	33287400	E19
chr14	33287400	33287600	E18
chr14	33287600	33287800	E19
chr14	33287800	33288000	E26
chr14	33288000	33288400	E20
chr14	33288400	33288600	E19
chr14	33288600	33288800	E35
chr14	33288800	33289000	E33
chr14	33289000	33289200	E35
chr14	33289200	33289400	E33
chr14	33289400	33289600	E37
chr14	33289600	33290200	E30
chr14	33290200	33290600	E17
chr14	33290600	33290800	E37
chr14	33290800	33291000	E38
chr14	33291000	33291200	E29
chr14	33291200	33291400	E37
chr14	33291400	33291600	E35
chr14	33291600	33292000	E33
chr14	33292000	33292200	E34
chr14	33292200	33292400	E33
chr14	33292400	33292600	E27
chr14	33292600	33292800	E20
chr14	33292800	33293000	E25
chr14	33293000	33293200	E22
chr14	33293200	33295000	E23
chr14	33295000	33295200	E22
chr14	33295200	33295600	E23
chr14	33295600	33296000	E12
chr14	33296000	33296200	E23
chr14	33296200	33296800	E22
chr14	33296800	33297200	E23
chr14	33297200	33297400	E22
chr14	33297400	33297600	E21
chr14	33297600	33297800	E25
chr14	33297800	33298000	E22
chr14	33298000	33298400	E23
chr14	33298400	33298800	E22
chr14	33298800	33299000	E26
chr14	33299000	33299200	E24
chr14	33299200	33299400	E25
chr14	33299400	33299600	E20
chr14	33299600	33300000	E19
chr14	33300000	33300200	E20
chr14	33300200	33300600	E18
chr14	33300600	33300800	E35
chr14	33300800	33301200	E34
chr14	33301200	33301600	E35
chr14	33301600	33302200	E34
chr14	33302200	33302600	E35
chr14	33302600	33302800	E18
chr14	33302800	33304400	E35
chr14	33304400	33305000	E18
chr14	33305000	33305200	E34
chr14	33305200	33305400	E33
chr14	33305400	33305600	E34
chr14	33305600	33305800	E5
chr14	33305800	33308000	E4
chr14	33308000	33308200	E5
chr14	33308200	33312000	E4
chr14	33312000	33312200	E72
chr14	33312200	33314600	E4
chr14	33314600	33314800	E29
chr14	33314800	33315000	E16
chr14	33315000	33338800	E3
chr14	33338800	33339000	E39
chr14	33339000	33351800	E3
chr14	33351800	33352000	E39
chr14	33352000	33363600	E3
chr14	33363600	33364000	E35
chr14	33364000	33364400	E34
chr14	33364400	33364800	E35
chr14	33364800	33365600	E18
chr14	33365600	33365800	E20
chr14	33365800	33366000	E19
chr14	33366000	33366400	E22
chr14	33366400	33366800	E23
chr14	33366800	33367000	E22
chr14	33367000	33367200	E26
chr14	33367200	33367400	E28
chr14	33367400	33367800	E18
chr14	33367800	33368800	E35
chr14	33368800	33369400	E2
chr14	33369400	33369600	E36
chr14	33369600	33371600	E2
chr14	33371600	33374000	E3
chr14	33374000	33374400	E39
chr14	33374400	33380800	E3
chr14	33380800	33381200	E2
chr14	33381200	33381400	E17
chr14	33381400	33382600	E2
chr14	33382600	33383000	E35
chr14	33383000	33383400	E18
chr14	33383400	33383600	E35
chr14	33383600	33388800	E2
chr14	33388800	33389000	E77
chr14	33389000	33390800	E3
chr14	33390800	33391000	E39
chr14	33391000	33399000	E3
chr14	33399000	33400400	E2
chr14	33400400	33400800	E17
chr14	33400800	33401000	E38
chr14	33401000	33401200	E86
chr14	33401200	33401400	E37
chr14	33401400	33401600	E29
chr14	33401600	33401800	E31
chr14	33401800	33402400	E11
chr14	33402400	33402600	E81
chr14	33402600	33402800	E10
chr14	33402800	33403200	E76
chr14	33403200	33403400	E11
chr14	33403400	33403800	E24
chr14	33403800	33404000	E80
chr14	33404000	33404200	E79
chr14	33404200	33404800	E10
chr14	33404800	33405200	E82
chr14	33405200	33405600	E83
chr14	33405600	33406600	E82
chr14	33406600	33406800	E30
chr14	33406800	33407000	E14
chr14	33407000	33407200	E13
chr14	33407200	33407600	E12
chr14	33407600	33407800	E24
chr14	33407800	33408000	E11
chr14	33408000	33408400	E79
chr14	33408400	33408600	E81
chr14	33408600	33408800	E79
chr14	33408800	33409000	E12
chr14	33409000	33409200	E81
chr14	33409200	33409600	E12
chr14	33409600	33409800	E23
chr14	33409800	33410000	E22
chr14	33410000	33410200	E21
chr14	33410200	33410400	E19
chr14	33410400	33410600	E18
chr14	33410600	33411000	E22
chr14	33411000	33411200	E21
chr14	33411200	33411400	E20
chr14	33411400	33411600	E18
chr14	33411600	33411800	E19
chr14	33411800	33412200	E20
chr14	33412200	33412400	E19
chr14	33412400	33412600	E28
chr14	33412600	33412800	E26
chr14	33412800	33413000	E27
chr14	33413000	33413200	E26
chr14	33413200	33413600	E19
chr14	33413600	33413800	E18
chr14	33413800	33414000	E27
chr14	33414000	33414200	E20
chr14	33414200	33414400	E19
chr14	33414400	33414600	E18
chr14	33414600	33414800	E20
chr14	33414800	33415200	E25
chr14	33415200	33415800	E26
chr14	33415800	33416400	E19
chr14	33416400	33416600	E20
chr14	33416600	33417000	E19
chr14	33417000	33417600	E20
chr14	33417600	33418000	E26
chr14	33418000	33418200	E27
chr14	33418200	33418400	E26
chr14	33418400	33418800	E21
chr14	33418800	33419000	E19
chr14	33419000	33419400	E18
chr14	33419400	33419800	E19
chr14	33419800	33420400	E27
chr14	33420400	33421200	E18
chr14	33421200	33422000	E35
chr14	33422000	33422200	E34
chr14	33422200	33422600	E35
chr14	33422600	33423000	E34
chr14	33423000	33423400	E35
chr14	33423400	33423600	E18
chr14	33423600	33424000	E35
chr14	33424000	33425600	E2
chr14	33425600	33425800	E36
chr14	33425800	33428800	E2
chr14	33428800	33429200	E36
chr14	33429200	33430400	E2
chr14	33430400	33430600	E78
chr14	33430600	33436600	E2
chr14	33436600	33436800	E36
chr14	33436800	33437000	E38
chr14	33437000	33437200	E17
chr14	33437200	33438000	E38
chr14	33438000	33438200	E33
chr14	33438200	33438400	E32
chr14	33438400	33438600	E33
chr14	33438600	33439000	E18
chr14	33439000	33439200	E36
chr14	33439200	33439400	E38
chr14	33439400	33439600	E35
chr14	33439600	33439800	E36
chr14	33439800	33440400	E38
chr14	33440400	33441400	E2
chr14	33441400	33442000	E35
chr14	33442000	33442400	E34
chr14	33442400	33443400	E35
chr14	33443400	33444000	E34
chr14	33444000	33444400	E35
chr14	33444400	33444600	E34
chr14	33444600	33444800	E32
chr14	33444800	33445000	E34
chr14	33445000	33445600	E33
chr14	33445600	33445800	E18
chr14	33445800	33446000	E28
chr14	33446000	33446600	E35
chr14	33446600	33447000	E34
chr14	33447000	33447600	E35
chr14	33447600	33447800	E34
chr14	33447800	33448600	E35
chr14	33448600	33449000	E37
chr14	33449000	33449800	E17
chr14	33449800	33450000	E37
chr14	33450000	33450200	E17
chr14	33450200	33450400	E29
chr14	33450400	33450600	E16
chr14	33450600	33451000	E18
chr14	33451000	33452000	E28
chr14	33452000	33452400	E18
chr14	33452400	33453000	E19
chr14	33453000	33453200	E22
chr14	33453200	33453600	E23
chr14	33453600	33454000	E22
chr14	33454000	33456200	E23
chr14	33456200	33456400	E22
chr14	33456400	33456800	E23
chr14	33456800	33457000	E20
chr14	33457000	33457200	E15
chr14	33457200	33457800	E19
chr14	33457800	33458200	E30
chr14	33458200	33458400	E31
chr14	33458400	33458600	E29
chr14	33458600	33459000	E38
chr14	33459000	33459200	E16
chr14	33459200	33459400	E88
chr14	33459400	33459600	E18
chr14	33459600	33460200	E35
chr14	33460200	33460400	E28
chr14	33460400	33460600	E34
chr14	33460600	33460800	E28
chr14	33460800	33461000	E19
chr14	33461000	33461400	E27
chr14	33461400	33461600	E34
chr14	33461600	33461800	E35
chr14	33461800	33462000	E18
chr14	33462000	33463200	E35
chr14	33463200	33463400	E37
chr14	33463400	33464000	E38
chr14	33464000	33464200	E89
chr14	33464200	33464400	E90
chr14	33464400	33464600	E72
chr14	33464600	33465400	E38
chr14	33465400	33465600	E36
chr14	33465600	33465800	E38
chr14	33465800	33466000	E5
chr14	33466000	33466200	E38
chr14	33466200	33466400	E78
chr14	33466400	33467200	E2
chr14	33467200	33467800	E35
chr14	33467800	33468000	E34
chr14	33468000	33468200	E33
chr14	33468200	33468600	E35
chr14	33468600	33469400	E2
chr14	33469400	33469600	E87
chr14	33469600	33469800	E88
chr14	33469800	33470000	E87
chr14	33470000	33470200	E88
chr14	33470200	33470600	E35
chr14	33470600	33471000	E34
chr14	33471000	33471200	E33
chr14	33471200	33471400	E34
chr14	33471400	33471800	E35
chr14	33471800	33472200	E2
chr14	33472200	33472400	E36
chr14	33472400	33472600	E86
chr14	33472600	33472800	E84
chr14	33472800	33473000	E85
chr14	33473000	33475000	E4
chr14	33475000	33475800	E85
chr14	33475800	33476000	E84
chr14	33476000	33477200	E85
chr14	33477200	33478400	E4
chr14	33478400	33478800	E5
chr14	33478800	33479200	E4
chr14	33479200	33480000	E2
chr14	33480000	33480200	E1
chr14	33480200	33480400	E36
chr14	33480400	33480600	E37
chr14	33480600	33480800	E28
chr14	33480800	33481400	E34
chr14	33481400	33482400	E35
chr14	33482400	33482600	E36
chr14	33482600	33484000	E2
chr14	33484000	33484200	E34
chr14	33484200	33484600	E35
chr14	33484600	33484800	E36
chr14	33484800	33486000	E2
chr14	33486000	33486200	E36
chr14	33486200	33487400	E2
chr14	33487400	33487800	E36
chr14	33487800	33488000	E18
chr14	33488000	33488200	E28
chr14	33488200	33488400	E19
chr14	33488400	33488600	E28
chr14	33488600	33489000	E19
chr14	33489000	33489600	E18
chr14	33489600	33490000	E35
chr14	33490000	33490200	E2
chr14	33490200	33490600	E78
chr14	33490600	33490800	E2
chr14	33490800	33491000	E36
chr14	33491000	33491200	E2
chr14	33491200	33491400	E72
chr14	33491400	33492000	E2
chr14	33492000	33492200	E72
chr14	33492200	33492600	E2
chr14	33492600	33493000	E18
chr14	33493000	33493200	E34
chr14	33493200	33495400	E35
chr14	33495400	33495600	E34
chr14	33495600	33495800	E28
chr14	33495800	33496000	E20
chr14	33496000	33496200	E21
chr14	33496200	33496400	E24
chr14	33496400	33496600	E25
chr14	33496600	33497000	E21
chr14	33497000	33497200	E19
chr14	33497200	33497800	E28
chr14	33497800	33498000	E18
chr14	33498000	33498200	E34
chr14	33498200	33498400	E33
chr14	33498400	33498800	E35
chr14	33498800	33499000	E37
chr14	33499000	33499200	E89
chr14	33499200	33499400	E35
chr14	33499400	33499600	E18
chr14	33499600	33499800	E37
chr14	33499800	33500000	E74
chr14	33500000	33500200	E36
chr14	33500200	33500400	E35
chr14	33500400	33504000	E2
chr14	33504000	33504400	E77
chr14	33504400	33505000	E36
chr14	33505000	33505400	E37
chr14	33505400	33505600	E89
chr14	33505600	33506000	E36
chr14	33506000	33507400	E2
chr14	33507400	33507600	E36
chr14	33507600	33508000	E2
chr14	33508000	33508600	E87
chr14	33508600	33508800	E88
chr14	33508800	33509000	E27
chr14	33509000	33509200	E28
chr14	33509200	33509400	E34
chr14	33509400	33510200	E35
chr14	33510200	33511800	E2
chr14	33511800	33512200	E17
chr14	33512200	33512400	E87
chr14	33512400	33513200	E38
chr14	33513200	33513400	E37
chr14	33513400	33513800	E38
chr14	33513800	33515400	E2
chr14	33515400	33515600	E5
chr14	33515600	33516600	E2
chr14	33516600	33516800	E90
chr14	33516800	33525200	E4
chr14	33525200	33525600	E2
chr14	33525600	33526000	E4
chr14	33526000	33526800	E2
chr14	33526800	33527000	E1
chr14	33527000	33527400	E2
chr14	33527400	33527800	E36
chr14	33527800	33528000	E2
chr14	33528000	33528200	E36
chr14	33528200	33528400	E35
chr14	33528400	33528800	E38
chr14	33528800	33529800	E35
chr14	33529800	33530400	E2
chr14	33530400	33530800	E35
chr14	33530800	33531000	E34
chr14	33531000	33531400	E33
chr14	33531400	33532000	E35
chr14	33532000	33534000	E2
chr14	33534000	33534400	E36
chr14	33534400	33534800	E38
chr14	33534800	33535000	E36
chr14	33535000	33535800	E84
chr14	33535800	33536000	E77
chr14	33536000	33536200	E75
chr14	33536200	33536600	E6
chr14	33536600	33537000	E37
chr14	33537000	33537200	E34
chr14	33537200	33537600	E27
chr14	33537600	33537800	E19
chr14	33537800	33538000	E34
chr14	33538000	33538200	E33
chr14	33538200	33539000	E35
chr14	33539000	33539200	E34
chr14	33539200	33539400	E18
chr14	33539400	33539600	E26
chr14	33539600	33540000	E25
chr14	33540000	33540200	E26
chr14	33540200	33540600	E28
chr14	33540600	33541000	E18
chr14	33541000	33541800	E35
chr14	33541800	33542000	E34
chr14	33542000	33542200	E35
chr14	33542200	33542400	E18
chr14	33542400	33542800	E35
chr14	33542800	33543000	E89
chr14	33543000	33549000	E2
chr14	33549000	33549600	E4
chr14	33549600	33550200	E65
chr14	33550200	33550400	E55
chr14	33550400	33550600	E5
chr14	33550600	33551000	E38
chr14	33551000	33551200	E89
chr14	33551200	33553000	E2
chr14	33553000	33553200	E36
chr14	33553200	33554600	E2
chr14	33554600	33554800	E36
chr14	33554800	33555000	E2
chr14	33555000	33555200	E36
chr14	33555200	33556600	E2
chr14	33556600	33556800	E36
chr14	33556800	33557800	E2
chr14	33557800	33558200	E5
chr14	33558200	33568200	E4
chr14	33568200	33568600	E85
chr14	33568600	33570600	E4
chr14	33570600	33570800	E5
chr14	33570800	33571200	E4
chr14	33571200	33571400	E5
chr14	33571400	33572000	E4
chr14	33572000	33573000	E85
chr14	33573000	33573200	E84
chr14	33573200	33574200	E85
chr14	33574200	33574800	E4
chr14	33574800	33575000	E2
chr14	33575000	33575200	E90
chr14	33575200	33575400	E36
chr14	33575400	33580000	E2
chr14	33580000	33580200	E34
chr14	33580200	33580400	E33
chr14	33580400	33580600	E34
chr14	33580600	33580800	E35
chr14	33580800	33585200	E2
chr14	33585200	33585400	E36
chr14	33585400	33586800	E2
chr14	33586800	33587000	E36
chr14	33587000	33587600	E2
chr14	33587600	33587800	E89
chr14	33587800	33588000	E38
chr14	33588000	33588200	E36
chr14	33588200	33588600	E38
chr14	33588600	33588800	E17
chr14	33588800	33589000	E64
chr14	33589000	33589400	E65
chr14	33589400	33598200	E4
chr14	33598200	33598400	E78
chr14	33598400	33598600	E5
chr14	33598600	33602600	E4
chr14	33602600	33603400	E85
chr14	33603400	33605000	E2
chr14	33605000	33605200	E36
chr14	33605200	33614600	E2
chr14	33614600	33614800	E35
chr14	33614800	33615000	E28
chr14	33615000	33615400	E18
chr14	33615400	33616000	E34
chr14	33616000	33616600	E35
chr14	33616600	33616800	E89
chr14	33616800	33617200	E2
chr14	33617200	33617400	E36
chr14	33617400	33619400	E2
chr14	33619400	33619600	E36
chr14	33619600	33620200	E38
chr14	33620200	33620400	E84
chr14	33620400	33620600	E83
chr14	33620600	33621800	E85
chr14	33621800	33622000	E84
chr14	33622000	33623000	E85
chr14	33623000	33623200	E84
chr14	33623200	33623600	E74
chr14	33623600	33623800	E38
chr14	33623800	33624000	E36
chr14	33624000	33624600	E38
chr14	33624600	33624800	E89
chr14	33624800	33625000	E36
chr14	33625000	33626400	E2
chr14	33626400	33626600	E36
chr14	33626600	33627800	E2
chr14	33627800	33628000	E89
chr14	33628000	33631800	E2
chr14	33631800	33632400	E85
chr14	33632400	33633600	E84
chr14	33633600	33633800	E85
chr14	33633800	33634600	E83
chr14	33634600	33634800	E30
chr14	33634800	33635000	E83
chr14	33635000	33635400	E82
chr14	33635400	33635600	E83
chr14	33635600	33635800	E84
chr14	33635800	33636200	E85
chr14	33636200	33636400	E84
chr14	33636400	33636600	E85
chr14	33636600	33637200	E84
chr14	33637200	33637400	E83
chr14	33637400	33637600	E58
chr14	33637600	33637800	E57
chr14	33637800	33638000	E7
chr14	33638000	33638200	E57
chr14	33638200	33638400	E1
chr14	33638400	33638800	E65
chr14	33638800	33640200	E2
chr14	33640200	33640400	E36
chr14	33640400	33640600	E38
chr14	33640600	33640800	E6
chr14	33640800	33642600	E38
chr14	33642600	33642800	E17
chr14	33642800	33643000	E38
chr14	33643000	33643200	E36
chr14	33643200	33643800	E2
chr14	33643800	33644200	E36
chr14	33644200	33651000	E2
chr14	33651000	33651400	E87
chr14	33651400	33652000	E2
chr14	33652000	33652200	E72
chr14	33652200	33653200	E4
chr14	33653200	33653400	E72
chr14	33653400	33653600	E5
chr14	33653600	33654600	E65
chr14	33654600	33654800	E64
chr14	33654800	33655000	E65
chr14	33655000	33655800	E4
chr14	33655800	33656200	E85
chr14	33656200	33658200	E4
chr14	33658200	33660200	E85
chr14	33660200	33660400	E84
chr14	33660400	33664400	E4
chr14	33664400	33665600	E2
chr14	33665600	33666000	E36
chr14	33666000	33668200	E2
chr14	33668200	33668600	E38
chr14	33668600	33668800	E86
chr14	33668800	33673800	E2
chr14	33673800	33674000	E72
chr14	33674000	33674200	E4
chr14	33674200	33675200	E85
chr14	33675200	33676000	E4
chr14	33676000	33676200	E36
chr14	33676200	33677000	E4
chr14	33677000	33677200	E90
chr14	33677200	33677600	E4
chr14	33677600	33678200	E85
chr14	33678200	33682400	E4
chr14	33682400	33682600	E5
chr14	33682600	33688800	E4
chr14	33688800	33690600	E2
chr14	33690600	33690800	E36
chr14	33690800	33696800	E2
chr14	33696800	33697200	E35
chr14	33697200	33697400	E89
chr14	33697400	33698000	E2
chr14	33698000	33698200	E38
chr14	33698200	33698400	E37
chr14	33698400	33698600	E16
chr14	33698600	33698800	E31
chr14	33698800	33699200	E30
chr14	33699200	33699400	E31
chr14	33699400	33699600	E29
chr14	33699600	33700000	E17
chr14	33700000	33700800	E38
chr14	33700800	33701000	E36
chr14	33701000	33701200	E38
chr14	33701200	33701400	E89
chr14	33701400	33702000	E34
chr14	33702000	33702800	E35
chr14	33702800	33703000	E18
chr14	33703000	33710200	E2
chr14	33710200	33710400	E90
chr14	33710400	33710600	E38
chr14	33710600	33710800	E90
chr14	33710800	33715200	E2
chr14	33715200	33715400	E36
chr14	33715400	33718000	E2
chr14	33718000	33718400	E89
chr14	33718400	33720200	E2
chr14	33720200	33720600	E36
chr14	33720600	33727000	E2
chr14	33727000	33727200	E36
chr14	33727200	33730000	E2
chr14	33730000	33730200	E36
chr14	33730200	33731000	E2
chr14	33731000	33731200	E36
chr14	33731200	33741200	E2
chr14	33741200	33741400	E36
chr14	33741400	33741800	E2
chr14	33741800	33742400	E5
chr14	33742400	33742600	E78
chr14	33742600	33743200	E2
chr14	33743200	33743400	E36
chr14	33743400	33744000	E2
chr14	33744000	33744200	E89
chr14	33744200	33749800	E2
chr14	33749800	33750200	E35
chr14	33750200	33750400	E88
chr14	33750400	33750600	E89
chr14	33750600	33750800	E72
chr14	33750800	33751200	E38
chr14	33751200	33751400	E6
chr14	33751400	33751600	E1
chr14	33751600	33751800	E37
chr14	33751800	33752000	E17
chr14	33752000	33752200	E37
chr14	33752200	33752400	E78
chr14	33752400	33755200	E2
chr14	33755200	33755400	E86
chr14	33755400	33755600	E38
chr14	33755600	33756200	E87
chr14	33756200	33756400	E2
chr14	33756400	33756600	E36
chr14	33756600	33759800	E2
chr14	33759800	33760400	E36
chr14	33760400	33761200	E2
chr14	33761200	33761400	E36
chr14	33761400	33762000	E2
chr14	33762000	33762200	E36
chr14	33762200	33764600	E2
chr14	33764600	33764800	E36
chr14	33764800	33765000	E38
chr14	33765000	33765800	E4
chr14	33765800	33766000	E85
chr14	33766000	33766200	E84
chr14	33766200	33767200	E85
chr14	33767200	33769800	E4
chr14	33769800	33770200	E5
chr14	33770200	33776000	E2
chr14	33776000	33776200	E89
chr14	33776200	33776400	E84
chr14	33776400	33776800	E85
chr14	33776800	33777000	E84
chr14	33777000	33777200	E83
chr14	33777200	33777400	E82
chr14	33777400	33777600	E83
chr14	33777600	33778000	E85
chr14	33778000	33778400	E17
chr14	33778400	33778600	E83
chr14	33778600	33778800	E84
chr14	33778800	33779000	E85
chr14	33779000	33779200	E84
chr14	33779200	33779400	E65
chr14	33779400	33779600	E85
chr14	33779600	33779800	E65
chr14	33779800	33782200	E4
chr14	33782200	33784200	E85
chr14	33784200	33784600	E38
chr14	33784600	33785000	E89
chr14	33785000	33785200	E37
chr14	33785200	33785800	E38
chr14	33785800	33786200	E89
chr14	33786200	33791000	E2
chr14	33791000	33791200	E35
chr14	33791200	33791400	E34
chr14	33791400	33795000	E2
chr14	33795000	33795200	E36
chr14	33795200	33795800	E2
chr14	33795800	33796000	E89
chr14	33796000	33796200	E38
chr14	33796200	33796400	E36
chr14	33796400	33796600	E2
chr14	33796600	33796800	E89
chr14	33796800	33797000	E37
chr14	33797000	33797400	E36
chr14	33797400	33798400	E2
chr14	33798400	33798600	E89
chr14	33798600	33799200	E35
chr14	33799200	33799400	E37
chr14	33799400	33799600	E36
chr14	33799600	33800000	E38
chr14	33800000	33800200	E18
chr14	33800200	33800400	E35
chr14	33800400	33800600	E89
chr14	33800600	33800800	E27
chr14	33800800	33801400	E28
chr14	33801400	33801600	E19
chr14	33801600	33801800	E20
chr14	33801800	33802400	E26
chr14	33802400	33802600	E19
chr14	33802600	33803000	E18
chr14	33803000	33803600	E35
chr14	33803600	33803800	E34
chr14	33803800	33804800	E35
chr14	33804800	33805000	E34
chr14	33805000	33805200	E35
chr14	33805200	33808400	E2
chr14	33808400	33808600	E36
chr14	33808600	33809000	E2
chr14	33809000	33809200	E36
chr14	33809200	33811200	E2
chr14	33811200	33811400	E36
chr14	33811400	33811600	E2
chr14	33811600	33811800	E89
chr14	33811800	33812200	E2
chr14	33812200	33812400	E36
chr14	33812400	33813000	E2
chr14	33813000	33813200	E72
chr14	33813200	33814000	E2
chr14	33814000	33814200	E36
chr14	33814200	33817000	E2
chr14	33817000	33817400	E35
chr14	33817400	33817800	E28
chr14	33817800	33818000	E27
chr14	33818000	33818200	E28
chr14	33818200	33818400	E34
chr14	33818400	33818600	E5
chr14	33818600	33819000	E4
chr14	33819000	33819600	E85
chr14	33819600	33820000	E4
chr14	33820000	33820200	E5
chr14	33820200	33821800	E4
chr14	33821800	33823200	E85
chr14	33823200	33825000	E4
chr14	33825000	33825400	E84
chr14	33825400	33825600	E85
chr14	33825600	33826200	E84
chr14	33826200	33826800	E27
chr14	33826800	33827000	E31
chr14	33827000	33827200	E41
chr14	33827200	33827400	E40
chr14	33827400	33828200	E38
chr14	33828200	33828800	E37
chr14	33828800	33829200	E17
chr14	33829200	33829400	E37
chr14	33829400	33829800	E38
chr14	33829800	33830200	E6
chr14	33830200	33830400	E36
chr14	33830400	33830600	E38
chr14	33830600	33831400	E4
chr14	33831400	33832800	E85
chr14	33832800	33833000	E4
chr14	33833000	33833200	E90
chr14	33833200	33833400	E38
chr14	33833400	33833600	E17
chr14	33833600	33833800	E37
chr14	33833800	33834000	E29
chr14	33834000	33834200	E30
chr14	33834200	33834400	E17
chr14	33834400	33834600	E38
chr14	33834600	33834800	E86
chr14	33834800	33835000	E38
chr14	33835000	33836200	E2
chr14	33836200	33836400	E36
chr14	33836400	33836600	E2
chr14	33836600	33836800	E36
chr14	33836800	33843200	E2
chr14	33843200	33843400	E36
chr14	33843400	33845200	E2
chr14	33845200	33845400	E36
chr14	33845400	33854200	E2
chr14	33854200	33854400	E36
chr14	33854400	33855400	E2
chr14	33855400	33855800	E36
chr14	33855800	33857800	E2
chr14	33857800	33862600	E3
chr14	33862600	33864000	E2
chr14	33864000	33864200	E86
chr14	33864200	33864400	E36
chr14	33864400	33865600	E2
chr14	33865600	33865800	E36
chr14	33865800	33867600	E2
chr14	33867600	33867800	E36
chr14	33867800	33869600	E2
chr14	33869600	33877800	E3
chr14	33877800	33878000	E39
chr14	33878000	33880800	E4
chr14	33880800	33881200	E85
chr14	33881200	33884800	E2
chr14	33884800	33885000	E89
chr14	33885000	33887400	E2
chr14	33887400	33887600	E36
chr14	33887600	33889200	E2
chr14	33889200	33889600	E36
chr14	33889600	33889800	E37
chr14	33889800	33890200	E38
chr14	33890200	33894400	E2
chr14	33894400	33894800	E85
chr14	33894800	33895000	E2
chr14	33895000	33895200	E4
chr14	33895200	33895600	E2
chr14	33895600	33896200	E4
chr14	33896200	33896400	E2
chr14	33896400	33896600	E72
chr14	33896600	33900200	E2
chr14	33900200	33900400	E36
chr14	33900400	33901400	E2
chr14	33901400	33901600	E86
chr14	33901600	33904200	E2
chr14	33904200	33904400	E36
chr14	33904400	33907000	E2
chr14	33907000	33907400	E38
chr14	33907400	33907600	E90
chr14	33907600	33912600	E4
chr14	33912600	33912800	E85
chr14	33912800	33913800	E4
chr14	33913800	33914000	E90
chr14	33914000	33917600	E4
chr14	33917600	33917800	E72
chr14	33917800	33918000	E85
chr14	33918000	33918400	E84
chr14	33918400	33921400	E85
chr14	33921400	33922200	E4
chr14	33922200	33922400	E84
chr14	33922400	33925600	E85
chr14	33925600	33926000	E84
chr14	33926000	33926200	E83
chr14	33926200	33926600	E84
chr14	33926600	33926800	E83
chr14	33926800	33927200	E82
chr14	33927200	33927400	E84
chr14	33927400	33927800	E85
chr14	33927800	33928000	E84
chr14	33928000	33928400	E83
chr14	33928400	33928600	E84
chr14	33928600	33929000	E85
chr14	33929000	33930400	E84
chr14	33930400	33930600	E83
chr14	33930600	33931000	E84
chr14	33931000	33931400	E85
chr14	33931400	33931600	E84
chr14	33931600	33933200	E85
chr14	33933200	33933400	E84
chr14	33933400	33933600	E85
chr14	33933600	33933800	E83
chr14	33933800	33934200	E84
chr14	33934200	33935400	E85
chr14	33935400	33935600	E84
chr14	33935600	33937600	E85
chr14	33937600	33941200	E4
chr14	33941200	33941800	E85
chr14	33941800	33942000	E84
chr14	33942000	33942200	E85
chr14	33942200	33942600	E84
chr14	33942600	33944200	E85
chr14	33944200	33944600	E84
chr14	33944600	33944800	E83
chr14	33944800	33945200	E82
chr14	33945200	33945400	E83
chr14	33945400	33945800	E85
chr14	33945800	33946000	E84
chr14	33946000	33946200	E85
chr14	33946200	33946600	E84
chr14	33946600	33946800	E83
chr14	33946800	33947200	E85
chr14	33947200	33947400	E84
chr14	33947400	33947800	E83
chr14	33947800	33948000	E84
chr14	33948000	33948200	E83
chr14	33948200	33948800	E84
chr14	33948800	33949000	E83
chr14	33949000	33949600	E84
chr14	33949600	33949800	E85
chr14	33949800	33951200	E84
chr14	33951200	33951800	E85
chr14	33951800	33952000	E83
chr14	33952000	33952200	E85
chr14	33952200	33952600	E84
chr14	33952600	33954600	E85
chr14	33954600	33954800	E84
chr14	33954800	33955800	E85
chr14	33955800	33956000	E84
chr14	33956000	33956200	E85
chr14	33956200	33956400	E84
chr14	33956400	33957800	E85
chr14	33957800	33958400	E84
chr14	33958400	33959000	E85
chr14	33959000	33959200	E84
chr14	33959200	33959600	E85
chr14	33959600	33959800	E83
chr14	33959800	33960000	E84
chr14	33960000	33960600	E83
chr14	33960600	33960800	E84
chr14	33960800	33961400	E85
chr14	33961400	33961600	E84
chr14	33961600	33961800	E85
chr14	33961800	33962000	E83
chr14	33962000	33962200	E84
chr14	33962200	33962400	E16
chr14	33962400	33962600	E15
chr14	33962600	33962800	E13
chr14	33962800	33963000	E82
chr14	33963000	33963200	E15
chr14	33963200	33963600	E83
chr14	33963600	33963800	E82
chr14	33963800	33964200	E84
chr14	33964200	33967000	E85
chr14	33967000	33968400	E4
chr14	33968400	33968600	E85
chr14	33968600	33968800	E84
chr14	33968800	33969200	E82
chr14	33969200	33969400	E14
chr14	33969400	33969800	E83
chr14	33969800	33970400	E84
chr14	33970400	33970800	E85
chr14	33970800	33971000	E84
chr14	33971000	33972600	E85
chr14	33972600	33973200	E4
chr14	33973200	33973800	E85
chr14	33973800	33974000	E84
chr14	33974000	33974400	E85
chr14	33974400	33975800	E4
chr14	33975800	33977000	E85
chr14	33977000	33977400	E84
chr14	33977400	33977600	E83
chr14	33977600	33978200	E84
chr14	33978200	33978600	E85
chr14	33978600	33979000	E84
chr14	33979000	33979200	E85
chr14	33979200	33979800	E84
chr14	33979800	33981600	E85
chr14	33981600	33981800	E84
chr14	33981800	33983600	E85
chr14	33983600	33984600	E4
chr14	33984600	33985000	E85
chr14	33985000	33987600	E4
chr14	33987600	33988400	E85
chr14	33988400	33989600	E4
chr14	33989600	33990000	E85
chr14	33990000	33993600	E4
chr14	33993600	33993800	E1
chr14	33993800	33995000	E4
chr14	33995000	33995600	E2
chr14	33995600	33995800	E36
chr14	33995800	33996000	E2
chr14	33996000	33998800	E4
chr14	33998800	33999400	E85
chr14	33999400	33999600	E84
chr14	33999600	34000000	E85
chr14	34000000	34001400	E4
chr14	34001400	34002200	E85
chr14	34002200	34003600	E4
chr14	34003600	34004200	E85
chr14	34004200	34005200	E4
chr14	34005200	34005400	E86
chr14	34005400	34005600	E38
chr14	34005600	34005800	E2
chr14	34005800	34006000	E36
chr14	34006000	34006200	E85
chr14	34006200	34007000	E4
chr14	34007000	34008600	E85
chr14	34008600	34008800	E84
chr14	34008800	34009000	E16
chr14	34009000	34009200	E29
chr14	34009200	34009600	E20
chr14	34009600	34009800	E19
chr14	34009800	34010000	E37
chr14	34010000	34010600	E38
chr14	34010600	34010800	E5
chr14	34010800	34011400	E4
chr14	34011400	34011600	E85
chr14	34011600	34011800	E83
chr14	34011800	34012200	E84
chr14	34012200	34013000	E85
chr14	34013000	34014200	E4
chr14	34014200	34014400	E85
chr14	34014400	34019000	E4
chr14	34019000	34019200	E85
chr14	34019200	34019400	E84
chr14	34019400	34022600	E4
chr14	34022600	34023200	E85
chr14	34023200	34023400	E84
chr14	34023400	34024200	E85
chr14	34024200	34024800	E4
chr14	34024800	34025000	E5
chr14	34025000	34026400	E4
chr14	34026400	34026600	E5
chr14	34026600	34029200	E4
chr14	34029200	34029600	E85
chr14	34029600	34029800	E84
chr14	34029800	34030000	E85
chr14	34030000	34030200	E84
chr14	34030200	34030400	E85
chr14	34030400	34031000	E84
chr14	34031000	34031800	E85
chr14	34031800	34032400	E4
chr14	34032400	34032600	E70
chr14	34032600	34033000	E38
chr14	34033000	34033800	E4
chr14	34033800	34034200	E85
chr14	34034200	34034400	E83
chr14	34034400	34034800	E84
chr14	34034800	34035600	E85
chr14	34035600	34036000	E84
chr14	34036000	34036200	E83
chr14	34036200	34036400	E84
chr14	34036400	34036800	E83
chr14	34036800	34037400	E59
chr14	34037400	34037800	E57
chr14	34037800	34038200	E58
chr14	34038200	34038400	E57
chr14	34038400	34038800	E59
chr14	34038800	34039000	E58
chr14	34039000	34039400	E15
chr14	34039400	34039600	E60
chr14	34039600	34039800	E59
chr14	34039800	34040000	E82
chr14	34040000	34040200	E83
chr14	34040200	34040800	E82
chr14	34040800	34041200	E84
chr14	34041200	34043200	E85
chr14	34043200	34044400	E2
chr14	34044400	34044600	E36
chr14	34044600	34045200	E2
chr14	34045200	34045400	E36
chr14	34045400	34049000	E2
chr14	34049000	34049200	E39
chr14	34049200	34054200	E3
chr14	34054200	34054600	E85
chr14	34054600	34056000	E2
chr14	34056000	34056400	E36
chr14	34056400	34056800	E38
chr14	34056800	34057000	E2
chr14	34057000	34057200	E36
chr14	34057200	34058000	E2
chr14	34058000	34058200	E72
chr14	34058200	34064400	E4
chr14	34064400	34065800	E85
chr14	34065800	34066200	E84
chr14	34066200	34066400	E85
chr14	34066400	34066600	E83
chr14	34066600	34066800	E84
chr14	34066800	34067000	E16
chr14	34067000	34068600	E4
chr14	34068600	34070600	E85
chr14	34070600	34070800	E84
chr14	34070800	34071800	E85
chr14	34071800	34073800	E4
chr14	34073800	34074000	E65
chr14	34074000	34074200	E57
chr14	34074200	34077400	E4
chr14	34077400	34078000	E85
chr14	34078000	34078600	E84
chr14	34078600	34078800	E85
chr14	34078800	34079400	E84
chr14	34079400	34080000	E85
chr14	34080000	34080600	E84
chr14	34080600	34080800	E85
chr14	34080800	34081000	E84
chr14	34081000	34081200	E85
chr14	34081200	34081600	E84
chr14	34081600	34082600	E85
chr14	34082600	34083600	E4
chr14	34083600	34086000	E85
chr14	34086000	34086200	E84
chr14	34086200	34086600	E85
chr14	34086600	34098600	E4
chr14	34098600	34099600	E85
chr14	34099600	34103400	E4
chr14	34103400	34104000	E2
chr14	34104000	34104200	E89
chr14	34104200	34104400	E2
chr14	34104400	34104600	E36
chr14	34104600	34109800	E2
chr14	34109800	34110000	E36
chr14	34110000	34111000	E2
chr14	34111000	34111200	E36
chr14	34111200	34113200	E85
chr14	34113200	34115800	E4
chr14	34115800	34116000	E5
chr14	34116000	34118400	E4
chr14	34118400	34118600	E5
chr14	34118600	34119800	E4
chr14	34119800	34120000	E85
chr14	34120000	34120200	E84
chr14	34120200	34121400	E4
chr14	34121400	34121600	E90
chr14	34121600	34122400	E85
chr14	34122400	34122800	E2
chr14	34122800	34123000	E85
chr14	34123000	34123200	E36
chr14	34123200	34123400	E85
chr14	34123400	34129800	E2
chr14	34129800	34130000	E65
chr14	34130000	34130200	E36
chr14	34130200	34130400	E38
chr14	34130400	34130600	E90
chr14	34130600	34135200	E4
chr14	34135200	34136600	E85
chr14	34136600	34137800	E4
chr14	34137800	34138400	E65
chr14	34138400	34138600	E86
chr14	34138600	34139200	E38
chr14	34139200	34139600	E86
chr14	34139600	34139800	E85
chr14	34139800	34140000	E84
chr14	34140000	34142200	E85
chr14	34142200	34143000	E84
chr14	34143000	34143200	E85
chr14	34143200	34143400	E84
chr14	34143400	34144000	E85
chr14	34144000	34144400	E84
chr14	34144400	34145000	E85
chr14	34145000	34145400	E84
chr14	34145400	34145600	E14
chr14	34145600	34145800	E82
chr14	34145800	34146000	E15
chr14	34146000	34146200	E84
chr14	34146200	34146400	E83
chr14	34146400	34146600	E84
chr14	34146600	34147400	E85
chr14	34147400	34148000	E84
chr14	34148000	34148800	E85
chr14	34148800	34149200	E88
chr14	34149200	34151400	E85
chr14	34151400	34151600	E84
chr14	34151600	34151800	E83
chr14	34151800	34152000	E84
chr14	34152000	34152200	E83
chr14	34152200	34152600	E84
chr14	34152600	34153000	E85
chr14	34153000	34153400	E84
chr14	34153400	34157600	E85
chr14	34157600	34157800	E84
chr14	34157800	34158200	E85
chr14	34158200	34159200	E4
chr14	34159200	34159400	E85
chr14	34159400	34160200	E4
chr14	34160200	34162200	E85
chr14	34162200	34162400	E84
chr14	34162400	34165200	E85
chr14	34165200	34165600	E84
chr14	34165600	34165800	E85
chr14	34165800	34166000	E84
chr14	34166000	34166200	E83
chr14	34166200	34166400	E82
chr14	34166400	34166800	E83
chr14	34166800	34167200	E84
chr14	34167200	34168000	E83
chr14	34168000	34168400	E82
chr14	34168400	34168800	E16
chr14	34168800	34169000	E83
chr14	34169000	34169400	E82
chr14	34169400	34169600	E83
chr14	34169600	34169800	E84
chr14	34169800	34170600	E83
chr14	34170600	34171600	E84
chr14	34171600	34171800	E85
chr14	34171800	34172000	E84
chr14	34172000	34173000	E85
chr14	34173000	34173600	E84
chr14	34173600	34173800	E85
chr14	34173800	34174400	E84
chr14	34174400	34174600	E83
chr14	34174600	34174800	E84
chr14	34174800	34175400	E85
chr14	34175400	34176200	E84
chr14	34176200	34176400	E83
chr14	34176400	34176600	E84
chr14	34176600	34176800	E83
chr14	34176800	34177400	E82
chr14	34177400	34177800	E83
chr14	34177800	34178000	E84
chr14	34178000	34178600	E83
chr14	34178600	34179000	E84
chr14	34179000	34179200	E83
chr14	34179200	34179400	E84
chr14	34179400	34180000	E82
chr14	34180000	34180200	E84
chr14	34180200	34180600	E83
chr14	34180600	34181200	E82
chr14	34181200	34181400	E84
chr14	34181400	34181800	E82
chr14	34181800	34182000	E10
chr14	34182000	34182400	E82
chr14	34182400	34182800	E83
chr14	34182800	34183000	E82
chr14	34183000	34183200	E83
chr14	34183200	34183800	E84
chr14	34183800	34184200	E85
chr14	34184200	34184400	E84
chr14	34184400	34184600	E83
chr14	34184600	34185000	E84
chr14	34185000	34185800	E85
chr14	34185800	34187200	E84
chr14	34187200	34189600	E85
chr14	34189600	34189800	E84
chr14	34189800	34190000	E85
chr14	34190000	34191000	E4
chr14	34191000	34193600	E85
chr14	34193600	34194800	E4
chr14	34194800	34195600	E84
chr14	34195600	34195800	E83
chr14	34195800	34196400	E82
chr14	34196400	34197000	E83
chr14	34197000	34197800	E82
chr14	34197800	34198000	E83
chr14	34198000	34198200	E84
chr14	34198200	34198600	E83
chr14	34198600	34198800	E82
chr14	34198800	34199000	E83
chr14	34199000	34199200	E84
chr14	34199200	34200000	E85
chr14	34200000	34200400	E84
chr14	34200400	34203000	E85
chr14	34203000	34204000	E4
chr14	34204000	34204200	E85
chr14	34204200	34204400	E4
chr14	34204400	34205600	E85
chr14	34205600	34205800	E84
chr14	34205800	34206400	E85
chr14	34206400	34206800	E4
chr14	34206800	34207000	E78
chr14	34207000	34207200	E4
chr14	34207200	34207400	E72
chr14	34207400	34207600	E90
chr14	34207600	34207800	E38
chr14	34207800	34208000	E70
chr14	34208000	34211000	E65
chr14	34211000	34211200	E39
chr14	34211200	34217800	E3
chr14	34217800	34218000	E5
chr14	34218000	34219000	E4
chr14	34219000	34219200	E64
chr14	34219200	34220600	E65
chr14	34220600	34220800	E55
chr14	34220800	34221000	E65
chr14	34221000	34221400	E85
chr14	34221400	34221600	E77
chr14	34221600	34222200	E85
chr14	34222200	34222400	E4
chr14	34222400	34222600	E85
chr14	34222600	34223400	E84
chr14	34223400	34223800	E66
chr14	34223800	34224600	E4
chr14	34224600	34224800	E90
chr14	34224800	34225000	E6
chr14	34225000	34225600	E38
chr14	34225600	34225800	E90
chr14	34225800	34226200	E6
chr14	34226200	34226600	E85
chr14	34226600	34227200	E4
chr14	34227200	34227400	E85
chr14	34227400	34227800	E84
chr14	34227800	34228400	E85
chr14	34228400	34228800	E84
chr14	34228800	34230000	E85
chr14	34230000	34230200	E84
chr14	34230200	34230400	E83
chr14	34230400	34231000	E84
chr14	34231000	34231200	E60
chr14	34231200	34232200	E59
chr14	34232200	34232400	E82
chr14	34232400	34232600	E84
chr14	34232600	34232800	E83
chr14	34232800	34233000	E84
chr14	34233000	34233200	E85
chr14	34233200	34233600	E84
chr14	34233600	34233800	E83
chr14	34233800	34234000	E82
chr14	34234000	34234200	E59
chr14	34234200	34234400	E60
chr14	34234400	34234600	E58
chr14	34234600	34235200	E61
chr14	34235200	34235600	E60
chr14	34235600	34236800	E61
chr14	34236800	34237000	E60
chr14	34237000	34237200	E59
chr14	34237200	34237400	E61
chr14	34237400	34237600	E60
chr14	34237600	34238000	E61
chr14	34238000	34238200	E60
chr14	34238200	34238400	E56
chr14	34238400	34238800	E59
chr14	34238800	34239000	E58
chr14	34239000	34239400	E56
chr14	34239400	34239600	E57
chr14	34239600	34239800	E56
chr14	34239800	34240000	E54
chr14	34240000	34240200	E58
chr14	34240200	34240400	E57
chr14	34240400	34240600	E58
chr14	34240600	34240800	E57
chr14	34240800	34241000	E55
chr14	34241000	34241400	E57
chr14	34241400	34241800	E64
chr14	34241800	34242000	E58
chr14	34242000	34242400	E53
chr14	34242400	34242600	E54
chr14	34242600	34243200	E83
chr14	34243200	34243400	E7
chr14	34243400	34243800	E6
chr14	34243800	34244000	E84
chr14	34244000	34244200	E83
chr14	34244200	34244400	E84
chr14	34244400	34244600	E82
chr14	34244600	34244800	E83
chr14	34244800	34245600	E84
chr14	34245600	34245800	E85
chr14	34245800	34246000	E84
chr14	34246000	34246400	E83
chr14	34246400	34247000	E84
chr14	34247000	34249200	E85
chr14	34249200	34249400	E83
chr14	34249400	34249600	E84
chr14	34249600	34251400	E85
chr14	34251400	34252000	E84
chr14	34252000	34252200	E85
chr14	34252200	34252600	E84
chr14	34252600	34252800	E85
chr14	34252800	34253000	E84
chr14	34253000	34253600	E85
chr14	34253600	34253800	E84
chr14	34253800	34256000	E85
chr14	34256000	34256200	E84
chr14	34256200	34256800	E85
chr14	34256800	34257000	E84
chr14	34257000	34257200	E83
chr14	34257200	34257600	E82
chr14	34257600	34257800	E83
chr14	34257800	34258000	E84
chr14	34258000	34258200	E83
chr14	34258200	34258600	E84
chr14	34258600	34260200	E85
chr14	34260200	34261400	E83
chr14	34261400	34262000	E82
chr14	34262000	34262200	E14
chr14	34262200	34262800	E13
chr14	34262800	34263200	E14
chr14	34263200	34263400	E15
chr14	34263400	34263600	E82
chr14	34263600	34263800	E83
chr14	34263800	34264000	E84
chr14	34264000	34264200	E83
chr14	34264200	34264400	E84
chr14	34264400	34267200	E85
chr14	34267200	34267400	E84
chr14	34267400	34267800	E85
chr14	34267800	34268200	E4
chr14	34268200	34268400	E5
chr14	34268400	34268600	E4
chr14	34268600	34269200	E5
chr14	34269200	34270000	E4
chr14	34270000	34270200	E5
chr14	34270200	34270400	E38
chr14	34270400	34270600	E17
chr14	34270600	34270800	E84
chr14	34270800	34271000	E85
chr14	34271000	34271600	E84
chr14	34271600	34272400	E85
chr14	34272400	34273800	E4
chr14	34273800	34274200	E85
chr14	34274200	34274400	E84
chr14	34274400	34274600	E82
chr14	34274600	34274800	E84
chr14	34274800	34275000	E85
chr14	34275000	34275400	E84
chr14	34275400	34276200	E85
chr14	34276200	34280000	E4
chr14	34280000	34280200	E5
chr14	34280200	34282400	E4
chr14	34282400	34283000	E65
chr14	34283000	34283400	E63
chr14	34283400	34283600	E57
chr14	34283600	34283800	E59
chr14	34283800	34284000	E56
chr14	34284000	34284200	E57
chr14	34284200	34287600	E65
chr14	34287600	34288000	E54
chr14	34288000	34288200	E57
chr14	34288200	34288800	E65
chr14	34288800	34289000	E39
chr14	34289000	34289200	E65
chr14	34289200	34297000	E3
chr14	34297000	34297400	E5
chr14	34297400	34297800	E4
chr14	34297800	34298000	E5
chr14	34298000	34303200	E4
chr14	34303200	34303400	E5
chr14	34303400	34303600	E90
chr14	34303600	34304600	E38
chr14	34304600	34304800	E36
chr14	34304800	34305200	E38
chr14	34305200	34305400	E86
chr14	34305400	34305600	E37
chr14	34305600	34306000	E29
chr14	34306000	34306400	E31
chr14	34306400	34306600	E83
chr14	34306600	34306800	E84
chr14	34306800	34307200	E85
chr14	34307200	34307400	E83
chr14	34307400	34307800	E84
chr14	34307800	34308000	E85
chr14	34308000	34308200	E87
chr14	34308200	34308600	E18
chr14	34308600	34308800	E27
chr14	34308800	34309200	E20
chr14	34309200	34309400	E28
chr14	34309400	34309600	E18
chr14	34309600	34309800	E35
chr14	34309800	34310400	E34
chr14	34310400	34311400	E35
chr14	34311400	34311600	E34
chr14	34311600	34312000	E35
chr14	34312000	34312200	E18
chr14	34312200	34312400	E28
chr14	34312400	34312600	E34
chr14	34312600	34312800	E28
chr14	34312800	34313400	E34
chr14	34313400	34313600	E28
chr14	34313600	34313800	E27
chr14	34313800	34314000	E28
chr14	34314000	34314200	E27
chr14	34314200	34314400	E26
chr14	34314400	34314600	E22
chr14	34314600	34315800	E23
chr14	34315800	34316000	E22
chr14	34316000	34316400	E23
chr14	34316400	34317000	E22
chr14	34317000	34317200	E27
chr14	34317200	34317400	E26
chr14	34317400	34317800	E25
chr14	34317800	34318800	E23
chr14	34318800	34319000	E22
chr14	34319000	34319200	E25
chr14	34319200	34319400	E27
chr14	34319400	34319800	E26
chr14	34319800	34320000	E27
chr14	34320000	34320200	E32
chr14	34320200	34320600	E25
chr14	34320600	34320800	E26
chr14	34320800	34321000	E27
chr14	34321000	34321400	E28
chr14	34321400	34321600	E18
chr14	34321600	34322000	E35
chr14	34322000	34322200	E34
chr14	34322200	34322400	E33
chr14	34322400	34322800	E35
chr14	34322800	34324200	E2
chr14	34324200	34366000	E3
chr14	34366000	34366200	E39
chr14	34366200	34366600	E2
chr14	34366600	34366800	E36
chr14	34366800	34367200	E38
chr14	34367200	34367400	E1
chr14	34367400	34367600	E89
chr14	34367600	34372800	E2
chr14	34372800	34373000	E36
chr14	34373000	34375800	E2
chr14	34375800	34376000	E36
chr14	34376000	34381200	E2
chr14	34381200	34381400	E72
chr14	34381400	34381600	E5
chr14	34381600	34384000	E4
chr14	34384000	34385400	E5
chr14	34385400	34385600	E35
chr14	34385600	34385800	E33
chr14	34385800	34386200	E28
chr14	34386200	34386600	E34
chr14	34386600	34387000	E35
chr14	34387000	34387200	E34
chr14	34387200	34387400	E35
chr14	34387400	34387600	E89
chr14	34387600	34389400	E2
chr14	34389400	34389800	E35
chr14	34389800	34390000	E18
chr14	34390000	34390200	E35
chr14	34390200	34390400	E18
chr14	34390400	34391000	E35
chr14	34391000	34391200	E33
chr14	34391200	34391400	E34
chr14	34391400	34392400	E35
chr14	34392400	34393200	E18
chr14	34393200	34393800	E35
chr14	34393800	34394000	E34
chr14	34394000	34394600	E35
chr14	34394600	34395400	E34
chr14	34395400	34395800	E35
chr14	34395800	34397200	E2
chr14	34397200	34397400	E36
chr14	34397400	34397800	E35
chr14	34397800	34398000	E36
chr14	34398000	34398200	E2
chr14	34398200	34398400	E35
chr14	34398400	34398600	E86
chr14	34398600	34398800	E36
chr14	34398800	34399400	E2
chr14	34399400	34399600	E35
chr14	34399600	34400000	E34
chr14	34400000	34400400	E35
chr14	34400400	34400800	E34
chr14	34400800	34401000	E33
chr14	34401000	34401200	E34
chr14	34401200	34401600	E35
chr14	34401600	34401800	E34
chr14	34401800	34402000	E33
chr14	34402000	34402200	E27
chr14	34402200	34402400	E26
chr14	34402400	34402800	E27
chr14	34402800	34403000	E26
chr14	34403000	34403200	E27
chr14	34403200	34403600	E33
chr14	34403600	34403800	E34
chr14	34403800	34404200	E18
chr14	34404200	34404600	E35
chr14	34404600	34405000	E34
chr14	34405000	34405400	E33
chr14	34405400	34405600	E28
chr14	34405600	34405800	E25
chr14	34405800	34406600	E20
chr14	34406600	34406800	E27
chr14	34406800	34407000	E20
chr14	34407000	34407400	E25
chr14	34407400	34408000	E23
chr14	34408000	34408200	E22
chr14	34408200	34408400	E19
chr14	34408400	34408600	E27
chr14	34408600	34409200	E28
chr14	34409200	34409600	E29
chr14	34409600	34409800	E27
chr14	34409800	34410000	E25
chr14	34410000	34410200	E27
chr14	34410200	34410400	E21
chr14	34410400	34410600	E26
chr14	34410600	34410800	E28
chr14	34410800	34411200	E25
chr14	34411200	34411400	E26
chr14	34411400	34411600	E27
chr14	34411600	34411800	E26
chr14	34411800	34412000	E19
chr14	34412000	34412400	E21
chr14	34412400	34412600	E22
chr14	34412600	34412800	E25
chr14	34412800	34413000	E22
chr14	34413000	34413200	E21
chr14	34413200	34413400	E27
chr14	34413400	34413600	E33
chr14	34413600	34413800	E27
chr14	34413800	34414200	E28
chr14	34414200	34414400	E18
chr14	34414400	34414600	E28
chr14	34414600	34414800	E32
chr14	34414800	34415000	E33
chr14	34415000	34415200	E28
chr14	34415200	34415600	E34
chr14	34415600	34415800	E28
chr14	34415800	34416600	E27
chr14	34416600	34416800	E19
chr14	34416800	34417000	E28
chr14	34417000	34417200	E27
chr14	34417200	34417400	E28
chr14	34417400	34417600	E27
chr14	34417600	34417800	E28
chr14	34417800	34418000	E27
chr14	34418000	34418200	E26
chr14	34418200	34418400	E28
chr14	34418400	34418600	E27
chr14	34418600	34418800	E33
chr14	34418800	34419400	E30
chr14	34419400	34419600	E24
chr14	34419600	34419800	E76
chr14	34419800	34420000	E24
chr14	34420000	34420200	E11
chr14	34420200	34420400	E80
chr14	34420400	34420800	E13
chr14	34420800	34421000	E31
chr14	34421000	34421200	E27
chr14	34421200	34421400	E18
chr14	34421400	34422000	E34
chr14	34422000	34422200	E28
chr14	34422200	34423200	E34
chr14	34423200	34423400	E27
chr14	34423400	34423600	E26
chr14	34423600	34423800	E20
chr14	34423800	34424000	E18
chr14	34424000	34426000	E35
chr14	34426000	34426200	E33
chr14	34426200	34426600	E35
chr14	34426600	34427000	E34
chr14	34427000	34427200	E28
chr14	34427200	34427400	E18
chr14	34427400	34427600	E28
chr14	34427600	34427800	E27
chr14	34427800	34428000	E26
chr14	34428000	34428200	E27
chr14	34428200	34428400	E25
chr14	34428400	34428600	E21
chr14	34428600	34428800	E22
chr14	34428800	34429000	E23
chr14	34429000	34429400	E12
chr14	34429400	34429600	E23
chr14	34429600	34430000	E24
chr14	34430000	34430600	E25
chr14	34430600	34430800	E21
chr14	34430800	34431000	E22
chr14	34431000	34431200	E20
chr14	34431200	34431800	E22
chr14	34431800	34432000	E25
chr14	34432000	34432400	E27
chr14	34432400	34432600	E26
chr14	34432600	34433000	E27
chr14	34433000	34433200	E28
chr14	34433200	34433800	E32
chr14	34433800	34434000	E33
chr14	34434000	34434400	E34
chr14	34434400	34434600	E35
chr14	34434600	34435000	E89
chr14	34435000	34435400	E2
chr14	34435400	34435600	E72
chr14	34435600	34440200	E4
chr14	34440200	34440400	E72
chr14	34440400	34442200	E2
chr14	34442200	34442400	E1
chr14	34442400	34460800	E3
chr14	34460800	34461000	E39
chr14	34461000	34461600	E3
chr14	34461600	34461800	E73
chr14	34461800	34466200	E3
chr14	34466200	34470400	E2
chr14	34470400	34470600	E35
chr14	34470600	34470800	E18
chr14	34470800	34471400	E35
chr14	34471400	34471600	E34
chr14	34471600	34473000	E35
chr14	34473000	34482000	E3
chr14	34482000	34482400	E87
chr14	34482400	34482600	E88
chr14	34482600	34483000	E87
chr14	34483000	34483400	E88
chr14	34483400	34483600	E87
chr14	34483600	34486800	E2
chr14	34486800	34487000	E89
chr14	34487000	34487200	E2
chr14	34487200	34487400	E35
chr14	34487400	34487600	E18
chr14	34487600	34487800	E21
chr14	34487800	34488000	E25
chr14	34488000	34488200	E20
chr14	34488200	34488400	E15
chr14	34488400	34488600	E84
chr14	34488600	34489800	E85
chr14	34489800	34495000	E4
chr14	34495000	34499600	E2
chr14	34499600	34500200	E35
chr14	34500200	34500600	E28
chr14	34500600	34501000	E35
chr14	34501000	34503400	E2
chr14	34503400	34503600	E89
chr14	34503600	34504600	E2
chr14	34504600	34505200	E5
chr14	34505200	34505600	E78
chr14	34505600	34506000	E4
chr14	34506000	34506200	E78
chr14	34506200	34508800	E4
chr14	34508800	34510800	E3
chr14	34510800	34511000	E39
chr14	34511000	34519200	E3
chr14	34519200	34519400	E39
chr14	34519400	34523200	E2
chr14	34523200	34523400	E39
chr14	34523400	34523600	E36
chr14	34523600	34528000	E2
chr14	34528000	34528400	E38
chr14	34528400	34528600	E17
chr14	34528600	34528800	E87
chr14	34528800	34529000	E37
chr14	34529000	34529200	E11
chr14	34529200	34529400	E81
chr14	34529400	34529600	E79
chr14	34529600	34529800	E81
chr14	34529800	34530000	E10
chr14	34530000	34530400	E49
chr14	34530400	34531000	E69
chr14	34531000	34531600	E4
chr14	34531600	34531800	E5
chr14	34531800	34532400	E4
chr14	34532400	34532600	E5
chr14	34532600	34533000	E6
chr14	34533000	34533400	E5
chr14	34533400	34534200	E4
chr14	34534200	34537800	E3
chr14	34537800	34538000	E4
chr14	34538000	34539600	E3
chr14	34539600	34540000	E4
chr14	34540000	34544600	E3
chr14	34544600	34545000	E4
chr14	34545000	34545200	E39
chr14	34545200	34545800	E4
chr14	34545800	34550200	E3
chr14	34550200	34550400	E73
chr14	34550400	34566800	E3
chr14	34566800	34567000	E86
chr14	34567000	34567200	E38
chr14	34567200	34567400	E72
chr14	34567400	34567600	E30
chr14	34567600	34568200	E15
chr14	34568200	34568400	E14
chr14	34568400	34568600	E17
chr14	34568600	34569000	E38
chr14	34569000	34569200	E5
chr14	34569200	34588600	E3
chr14	34588600	34590000	E65
chr14	34590000	34590200	E72
chr14	34590200	34597400	E4
chr14	34597400	34597600	E55
chr14	34597600	34597800	E57
chr14	34597800	34598000	E59
chr14	34598000	34598400	E58
chr14	34598400	34598600	E57
chr14	34598600	34598800	E66
chr14	34598800	34599000	E7
chr14	34599000	34599200	E88
chr14	34599200	34599600	E87
chr14	34599600	34599800	E6
chr14	34599800	34600000	E90
chr14	34600000	34600600	E41
chr14	34600600	34600800	E40
chr14	34600800	34601000	E36
chr14	34601000	34606000	E2
chr14	34606000	34609400	E4
chr14	34609400	34620000	E3
chr14	34620000	34620200	E73
chr14	34620200	34628600	E3
chr14	34628600	34629000	E15
chr14	34629000	34635400	E3
chr14	34635400	34636400	E85
chr14	34636400	34640800	E4
chr14	34640800	34641000	E5
chr14	34641000	34641400	E4
chr14	34641400	34642400	E85
chr14	34642400	34643000	E4
chr14	34643000	34643400	E72
chr14	34643400	34644000	E4
chr14	34644000	34644600	E40
chr14	34644600	34644800	E41
chr14	34644800	34645800	E40
chr14	34645800	34648800	E4
chr14	34648800	34649000	E90
chr14	34649000	34649200	E42
chr14	34649200	34649400	E41
chr14	34649400	34649800	E42
chr14	34649800	34650000	E41
chr14	34650000	34650200	E42
chr14	34650200	34650400	E41
chr14	34650400	34650600	E42
chr14	34650600	34651200	E41
chr14	34651200	34651400	E40
chr14	34651400	34651600	E90
chr14	34651600	34652200	E5
chr14	34652200	34653600	E4
chr14	34653600	34680200	E3
chr14	34680200	34680400	E39
chr14	34680400	34680800	E3
chr14	34680800	34681000	E85
chr14	34681000	34681800	E84
chr14	34681800	34682000	E83
chr14	34682000	34682200	E84
chr14	34682200	34682400	E83
chr14	34682400	34682600	E85
chr14	34682600	34689400	E3
chr14	34689400	34692200	E4
chr14	34692200	34693800	E85
chr14	34693800	34696600	E4
chr14	34696600	34697000	E38
chr14	34697000	34697200	E17
chr14	34697200	34697400	E15
chr14	34697400	34697600	E16
chr14	34697600	34697800	E38
chr14	34697800	34698000	E72
chr14	34698000	34702800	E4
chr14	34702800	34703000	E5
chr14	34703000	34705200	E4
chr14	34705200	34705400	E5
chr14	34705400	34705800	E4
chr14	34705800	34708600	E65
chr14	34708600	34708800	E64
chr14	34708800	34709000	E65
chr14	34709000	34709200	E39
chr14	34709200	34712200	E3
chr14	34712200	34712400	E73
chr14	34712400	34718400	E3
chr14	34718400	34718600	E39
chr14	34718600	34719000	E3
chr14	34719000	34719200	E77
chr14	34719200	34720000	E3
chr14	34720000	34720200	E72
chr14	34720200	34720800	E5
chr14	34720800	34721000	E74
chr14	34721000	34721800	E65
chr14	34721800	34722000	E39
chr14	34722000	34726800	E3
chr14	34726800	34727000	E73
chr14	34727000	34730400	E3
chr14	34730400	34731400	E65
chr14	34731400	34731600	E64
chr14	34731600	34732400	E65
chr14	34732400	34769600	E3
chr14	34769600	34769800	E88
chr14	34769800	34770000	E27
chr14	34770000	34770200	E25
chr14	34770200	34770400	E21
chr14	34770400	34770600	E19
chr14	34770600	34770800	E18
chr14	34770800	34771600	E35
chr14	34771600	34771800	E29
chr14	34771800	34772000	E42
chr14	34772000	34772200	E38
chr14	34772200	34772400	E17
chr14	34772400	34772600	E37
chr14	34772600	34772800	E55
chr14	34772800	34774200	E4
chr14	34774200	34774400	E5
chr14	34774400	34779600	E4
chr14	34779600	34791800	E3
chr14	34791800	34792200	E2
chr14	34792200	34792400	E36
chr14	34792400	34792600	E89
chr14	34792600	34793600	E2
chr14	34793600	34794000	E36
chr14	34794000	34796000	E2
chr14	34796000	34796200	E89
chr14	34796200	34801000	E2
chr14	34801000	34801400	E36
chr14	34801400	34801600	E39
chr14	34801600	34824000	E3
chr14	34824000	34824200	E72
chr14	34824200	34824400	E86
chr14	34824400	34824800	E17
chr14	34824800	34825000	E15
chr14	34825000	34825200	E16
chr14	34825200	34825600	E38
chr14	34825600	34826000	E87
chr14	34826000	34830400	E4
chr14	34830400	34830600	E85
chr14	34830600	34830800	E83
chr14	34830800	34831200	E82
chr14	34831200	34831400	E84
chr14	34831400	34831800	E38
chr14	34831800	34832000	E36
chr14	34832000	34832600	E38
chr14	34832600	34832800	E90
chr14	34832800	34833000	E38
chr14	34833000	34833200	E78
chr14	34833200	34834400	E4
chr14	34834400	34834600	E2
chr14	34834600	34835000	E39
chr14	34835000	34838200	E3
chr14	34838200	34842400	E4
chr14	34842400	34842600	E5
chr14	34842600	34845000	E4
chr14	34845000	34845400	E5
chr14	34845400	34848200	E4
chr14	34848200	34848400	E5
chr14	34848400	34848800	E4
chr14	34848800	34849000	E85
chr14	34849000	34849200	E84
chr14	34849200	34849400	E85
chr14	34849400	34851200	E4
chr14	34851200	34851400	E39
chr14	34851400	34856200	E3
chr14	34856200	34856400	E73
chr14	34856400	34889600	E3
chr14	34889600	34889800	E39
chr14	34889800	34904600	E3
chr14	34904600	34904800	E39
chr14	34904800	34906200	E2
chr14	34906200	34906400	E87
chr14	34906400	34911800	E2
chr14	34911800	34917000	E3
chr14	34917000	34921800	E2
chr14	34921800	34922000	E1
chr14	34922000	34922400	E38
chr14	34922400	34922600	E17
chr14	34922600	34922800	E37
chr14	34922800	34923000	E36
chr14	34923000	34926400	E2
chr14	34926400	34926600	E36
chr14	34926600	34927400	E2
chr14	34927400	34927600	E78
chr14	34927600	34928800	E2
chr14	34928800	34930200	E85
chr14	34930200	34930400	E84
chr14	34930400	34930600	E85
chr14	34930600	34930800	E83
chr14	34930800	34931000	E14
chr14	34931000	34931200	E80
chr14	34931200	34931400	E81
chr14	34931400	34931800	E79
chr14	34931800	34932000	E12
chr14	34932000	34932200	E11
chr14	34932200	34932400	E10
chr14	34932400	34932600	E8
chr14	34932600	34932800	E37
chr14	34932800	34933000	E17
chr14	34933000	34933200	E37
chr14	34933200	34933400	E17
chr14	34933400	34934200	E38
chr14	34934200	34934400	E37
chr14	34934400	34934800	E29
chr14	34934800	34935000	E15
chr14	34935000	34935200	E29
chr14	34935200	34935600	E39
chr14	34935600	34951600	E3
chr14	34951600	34952000	E39
chr14	34952000	34954800	E4
chr14	34954800	34955000	E5
chr14	34955000	34955200	E4
chr14	34955200	34955400	E5
chr14	34955400	34957800	E4
chr14	34957800	34958000	E65
chr14	34958000	34958200	E54
chr14	34958200	34958400	E53
chr14	34958400	34958600	E58
chr14	34958600	34958800	E57
chr14	34958800	34959000	E55
chr14	34959000	34959400	E65
chr14	34959400	34964400	E4
chr14	34964400	34964800	E85
chr14	34964800	34965000	E84
chr14	34965000	34965400	E85
chr14	34965400	34965600	E84
chr14	34965600	34966000	E83
chr14	34966000	34966200	E10
chr14	34966200	34966600	E30
chr14	34966600	34966800	E15
chr14	34966800	34967200	E50
chr14	34967200	34967400	E84
chr14	34967400	34968400	E85
chr14	34968400	34969000	E4
chr14	34969000	34981200	E3
chr14	34981200	34981400	E39
chr14	34981400	34984600	E3
chr14	34984600	34984800	E2
chr14	34984800	34985200	E35
chr14	34985200	34985400	E18
chr14	34985400	34985600	E89
chr14	34985600	34988400	E2
chr14	34988400	34988600	E1
chr14	34988600	34988800	E35
chr14	34988800	34989000	E89
chr14	34989000	34989600	E2
chr14	34989600	34989800	E72
chr14	34989800	34990000	E5
chr14	34990000	34991600	E4
chr14	34991600	34991800	E38
chr14	34991800	34992000	E6
chr14	34992000	34992200	E87
chr14	34992200	34993000	E2
chr14	34993000	34994800	E4
chr14	34994800	34995000	E70
chr14	34995000	34997800	E4
chr14	34997800	34998200	E5
chr14	34998200	35003600	E4
chr14	35003600	35003800	E36
chr14	35003800	35006000	E2
chr14	35006000	35006200	E1
chr14	35006200	35006400	E78
chr14	35006400	35006600	E38
chr14	35006600	35007000	E6
chr14	35007000	35007200	E38
chr14	35007200	35007400	E17
chr14	35007400	35007600	E49
chr14	35007600	35007800	E16
chr14	35007800	35008200	E15
chr14	35008200	35008400	E14
chr14	35008400	35009600	E12
chr14	35009600	35009800	E10
chr14	35009800	35010000	E49
chr14	35010000	35010200	E39
chr14	35010200	35017000	E3
chr14	35017000	35017200	E14
chr14	35017200	35017400	E31
chr14	35017400	35017600	E37
chr14	35017600	35017800	E29
chr14	35017800	35018200	E33
chr14	35018200	35018800	E34
chr14	35018800	35021000	E35
chr14	35021000	35021200	E89
chr14	35021200	35023200	E2
chr14	35023200	35023400	E87
chr14	35023400	35023600	E37
chr14	35023600	35023800	E29
chr14	35023800	35024000	E30
chr14	35024000	35024400	E31
chr14	35024400	35024600	E29
chr14	35024600	35031400	E3
chr14	35031400	35031600	E29
chr14	35031600	35032600	E38
chr14	35032600	35033000	E5
chr14	35033000	35033200	E4
chr14	35033200	35033800	E5
chr14	35033800	35034000	E90
chr14	35034000	35034800	E2
chr14	35034800	35035000	E1
chr14	35035000	35037400	E2
chr14	35037400	35037600	E36
chr14	35037600	35038000	E38
chr14	35038000	35038400	E6
chr14	35038400	35038600	E1
chr14	35038600	35038800	E74
chr14	35038800	35039000	E17
chr14	35039000	35039200	E86
chr14	35039200	35039400	E17
chr14	35039400	35039600	E64
chr14	35039600	35041000	E65
chr14	35041000	35041200	E36
chr14	35041200	35042400	E65
chr14	35042400	35042800	E38
chr14	35042800	35043400	E1
chr14	35043400	35043600	E38
chr14	35043600	35043800	E90
chr14	35043800	35045800	E4
chr14	35045800	35046200	E5
chr14	35046200	35047400	E4
chr14	35047400	35047600	E90
chr14	35047600	35047800	E37
chr14	35047800	35048000	E78
chr14	35048000	35049200	E4
chr14	35049200	35049600	E5
chr14	35049600	35049800	E90
chr14	35049800	35051800	E2
chr14	35051800	35052000	E36
chr14	35052000	35052200	E1
chr14	35052200	35054000	E2
chr14	35054000	35054200	E36
chr14	35054200	35058200	E2
chr14	35058200	35058600	E35
chr14	35058600	35059200	E34
chr14	35059200	35059400	E35
chr14	35059400	35060200	E2
chr14	35060200	35060400	E36
chr14	35060400	35061200	E2
chr14	35061200	35061400	E36
chr14	35061400	35061800	E2
chr14	35061800	35062000	E72
chr14	35062000	35063600	E4
chr14	35063600	35063800	E36
chr14	35063800	35064000	E38
chr14	35064000	35064200	E6
chr14	35064200	35064400	E38
chr14	35064400	35064600	E37
chr14	35064600	35064800	E38
chr14	35064800	35066200	E4
chr14	35066200	35066400	E90
chr14	35066400	35067800	E38
chr14	35067800	35068200	E1
chr14	35068200	35072600	E2
chr14	35072600	35073400	E35
chr14	35073400	35073800	E28
chr14	35073800	35074000	E18
chr14	35074000	35074400	E19
chr14	35074400	35074600	E15
chr14	35074600	35074800	E14
chr14	35074800	35075200	E43
chr14	35075200	35075400	E40
chr14	35075400	35075800	E38
chr14	35075800	35076200	E1
chr14	35076200	35077400	E2
chr14	35077400	35077600	E1
chr14	35077600	35078800	E2
chr14	35078800	35079200	E17
chr14	35079200	35079400	E38
chr14	35079400	35079800	E37
chr14	35079800	35080400	E38
chr14	35080400	35080600	E4
chr14	35080600	35081000	E5
chr14	35081000	35082200	E2
chr14	35082200	35082800	E34
chr14	35082800	35083000	E1
chr14	35083000	35083800	E2
chr14	35083800	35084000	E36
chr14	35084000	35084800	E2
chr14	35084800	35085400	E36
chr14	35085400	35087200	E2
chr14	35087200	35087600	E35
chr14	35087600	35088200	E34
chr14	35088200	35088400	E35
chr14	35088400	35088600	E34
chr14	35088600	35088800	E35
chr14	35088800	35089200	E34
chr14	35089200	35089600	E33
chr14	35089600	35089800	E34
chr14	35089800	35090200	E18
chr14	35090200	35090400	E35
chr14	35090400	35090600	E34
chr14	35090600	35090800	E28
chr14	35090800	35091400	E33
chr14	35091400	35091600	E34
chr14	35091600	35091800	E33
chr14	35091800	35092000	E32
chr14	35092000	35092200	E27
chr14	35092200	35092400	E26
chr14	35092400	35092800	E25
chr14	35092800	35093200	E22
chr14	35093200	35093600	E23
chr14	35093600	35093800	E24
chr14	35093800	35094000	E25
chr14	35094000	35094200	E26
chr14	35094200	35094400	E25
chr14	35094400	35094600	E27
chr14	35094600	35095200	E28
chr14	35095200	35095600	E18
chr14	35095600	35095800	E28
chr14	35095800	35096000	E18
chr14	35096000	35096200	E28
chr14	35096200	35096400	E18
chr14	35096400	35096600	E33
chr14	35096600	35096800	E35
chr14	35096800	35097000	E37
chr14	35097000	35097200	E35
chr14	35097200	35097400	E34
chr14	35097400	35097600	E35
chr14	35097600	35097800	E28
chr14	35097800	35098000	E18
chr14	35098000	35098200	E21
chr14	35098200	35098400	E20
chr14	35098400	35098600	E21
chr14	35098600	35099200	E12
chr14	35099200	35099400	E80
chr14	35099400	35099800	E12
chr14	35099800	35100000	E11
chr14	35100000	35100200	E50
chr14	35100200	35100400	E17
chr14	35100400	35100600	E38
chr14	35100600	35101000	E65
chr14	35101000	35101200	E2
chr14	35101200	35111600	E3
chr14	35111600	35112000	E39
chr14	35112000	35112400	E2
chr14	35112400	35112600	E90
chr14	35112600	35113000	E36
chr14	35113000	35115200	E2
chr14	35115200	35115400	E36
chr14	35115400	35115600	E38
chr14	35115600	35115800	E40
chr14	35115800	35116000	E39
chr14	35116000	35127000	E3
chr14	35127000	35127200	E39
chr14	35127200	35133800	E3
chr14	35133800	35134600	E4
chr14	35134600	35134800	E90
chr14	35134800	35135200	E38
chr14	35135200	35135600	E5
chr14	35135600	35135800	E38
chr14	35135800	35136000	E1
chr14	35136000	35136200	E38
chr14	35136200	35136400	E5
chr14	35136400	35141200	E2
chr14	35141200	35141400	E86
chr14	35141400	35141600	E18
chr14	35141600	35141800	E19
chr14	35141800	35142000	E20
chr14	35142000	35142200	E19
chr14	35142200	35142400	E25
chr14	35142400	35142600	E20
chr14	35142600	35143800	E27
chr14	35143800	35144000	E28
chr14	35144000	35144200	E27
chr14	35144200	35144600	E32
chr14	35144600	35144800	E26
chr14	35144800	35145000	E25
chr14	35145000	35145200	E26
chr14	35145200	35145800	E25
chr14	35145800	35146000	E24
chr14	35146000	35147000	E23
chr14	35147000	35147400	E22
chr14	35147400	35148200	E23
chr14	35148200	35148400	E22
chr14	35148400	35148600	E21
chr14	35148600	35148800	E27
chr14	35148800	35149000	E35
chr14	35149000	35149400	E34
chr14	35149400	35149600	E33
chr14	35149600	35150000	E28
chr14	35150000	35150200	E26
chr14	35150200	35150400	E33
chr14	35150400	35150600	E34
chr14	35150600	35150800	E33
chr14	35150800	35151000	E27
chr14	35151000	35151200	E28
chr14	35151200	35152000	E35
chr14	35152000	35152200	E33
chr14	35152200	35152400	E32
chr14	35152400	35152600	E27
chr14	35152600	35152800	E28
chr14	35152800	35153000	E34
chr14	35153000	35154400	E35
chr14	35154400	35155000	E34
chr14	35155000	35155600	E26
chr14	35155600	35155800	E33
chr14	35155800	35156000	E34
chr14	35156000	35156200	E33
chr14	35156200	35156800	E35
chr14	35156800	35157600	E34
chr14	35157600	35158800	E35
chr14	35158800	35159600	E2
chr14	35159600	35161400	E35
chr14	35161400	35161600	E34
chr14	35161600	35162000	E28
chr14	35162000	35162200	E26
chr14	35162200	35162400	E21
chr14	35162400	35162800	E23
chr14	35162800	35163000	E24
chr14	35163000	35163200	E25
chr14	35163200	35163600	E32
chr14	35163600	35163800	E27
chr14	35163800	35164200	E18
chr14	35164200	35164400	E34
chr14	35164400	35164800	E18
chr14	35164800	35165200	E35
chr14	35165200	35165400	E34
chr14	35165400	35165600	E33
chr14	35165600	35165800	E32
chr14	35165800	35166200	E28
chr14	35166200	35166400	E27
chr14	35166400	35166600	E32
chr14	35166600	35167000	E33
chr14	35167000	35167400	E28
chr14	35167400	35167800	E18
chr14	35167800	35168000	E27
chr14	35168000	35168400	E28
chr14	35168400	35168600	E27
chr14	35168600	35168800	E18
chr14	35168800	35169000	E20
chr14	35169000	35169600	E22
chr14	35169600	35169800	E21
chr14	35169800	35170200	E19
chr14	35170200	35170600	E18
chr14	35170600	35171200	E28
chr14	35171200	35171400	E18
chr14	35171400	35171800	E35
chr14	35171800	35172000	E18
chr14	35172000	35172200	E35
chr14	35172200	35172400	E28
chr14	35172400	35172600	E35
chr14	35172600	35172800	E33
chr14	35172800	35173200	E34
chr14	35173200	35173400	E35
chr14	35173400	35173600	E18
chr14	35173600	35173800	E35
chr14	35173800	35174200	E33
chr14	35174200	35174400	E28
chr14	35174400	35174600	E19
chr14	35174600	35174800	E26
chr14	35174800	35176200	E27
chr14	35176200	35176400	E21
chr14	35176400	35176600	E26
chr14	35176600	35176800	E27
chr14	35176800	35177000	E21
chr14	35177000	35177200	E22
chr14	35177200	35177400	E21
chr14	35177400	35178000	E24
chr14	35178000	35178200	E22
chr14	35178200	35178400	E20
chr14	35178400	35178600	E22
chr14	35178600	35178800	E23
chr14	35178800	35179200	E22
chr14	35179200	35179400	E23
chr14	35179400	35179600	E22
chr14	35179600	35179800	E20
chr14	35179800	35180000	E21
chr14	35180000	35180800	E22
chr14	35180800	35181000	E20
chr14	35181000	35181400	E22
chr14	35181400	35181600	E21
chr14	35181600	35182200	E25
chr14	35182200	35182400	E20
chr14	35182400	35182800	E22
chr14	35182800	35183000	E23
chr14	35183000	35183400	E12
chr14	35183400	35183600	E81
chr14	35183600	35183800	E12
chr14	35183800	35184000	E79
chr14	35184000	35184800	E12
chr14	35184800	35185000	E22
chr14	35185000	35185200	E24
chr14	35185200	35185400	E25
chr14	35185400	35185600	E26
chr14	35185600	35185800	E27
chr14	35185800	35186000	E28
chr14	35186000	35186600	E34
chr14	35186600	35186800	E33
chr14	35186800	35187200	E34
chr14	35187200	35187400	E35
chr14	35187400	35187600	E34
chr14	35187600	35188200	E35
chr14	35188200	35188400	E18
chr14	35188400	35189200	E35
chr14	35189200	35189400	E18
chr14	35189400	35189600	E32
chr14	35189600	35189800	E34
chr14	35189800	35190600	E35
chr14	35190600	35190800	E34
chr14	35190800	35191200	E35
chr14	35191200	35191600	E28
chr14	35191600	35191800	E26
chr14	35191800	35192400	E23
chr14	35192400	35192800	E22
chr14	35192800	35193000	E27
chr14	35193000	35193400	E28
chr14	35193400	35193800	E35
chr14	35193800	35195600	E2
chr14	35195600	35195800	E87
chr14	35195800	35201400	E3
chr14	35201400	35202400	E39
chr14	35202400	35228000	E3
chr14	35228000	35228200	E40
chr14	35228200	35228400	E36
chr14	35228400	35231000	E2
chr14	35231000	35231200	E89
chr14	35231200	35231400	E77
chr14	35231400	35237200	E3
chr14	35237200	35237600	E2
chr14	35237600	35237800	E39
chr14	35237800	35238000	E3
chr14	35238000	35238200	E39
chr14	35238200	35249600	E3
chr14	35249600	35249800	E73
chr14	35249800	35250000	E3
chr14	35250000	35250400	E39
chr14	35250400	35250600	E2
chr14	35250600	35250800	E39
chr14	35250800	35255200	E3
chr14	35255200	35255600	E39
chr14	35255600	35263600	E3
chr14	35263600	35263800	E72
chr14	35263800	35275200	E2
chr14	35275200	35293800	E3
chr14	35293800	35295000	E2
chr14	35295000	35295200	E3
chr14	35295200	35295400	E2
chr14	35295400	35299200	E3
chr14	35299200	35300600	E2
chr14	35300600	35300800	E36
chr14	35300800	35301000	E2
chr14	35301000	35301400	E5
chr14	35301400	35302000	E4
chr14	35302000	35302400	E69
chr14	35302400	35302800	E48
chr14	35302800	35303400	E69
chr14	35303400	35304000	E48
chr14	35304000	35304400	E4
chr14	35304400	35304800	E78
chr14	35304800	35306000	E2
chr14	35306000	35306200	E87
chr14	35306200	35306400	E88
chr14	35306400	35306600	E19
chr14	35306600	35306800	E20
chr14	35306800	35307000	E21
chr14	35307000	35307400	E22
chr14	35307400	35307600	E21
chr14	35307600	35307800	E20
chr14	35307800	35308000	E27
chr14	35308000	35308200	E87
chr14	35308200	35308400	E34
chr14	35308400	35308600	E33
chr14	35308600	35308800	E34
chr14	35308800	35309000	E28
chr14	35309000	35309800	E35
chr14	35309800	35310000	E34
chr14	35310000	35310800	E35
chr14	35310800	35311000	E34
chr14	35311000	35311200	E35
chr14	35311200	35311400	E19
chr14	35311400	35311600	E20
chr14	35311600	35312200	E19
chr14	35312200	35312400	E27
chr14	35312400	35312600	E26
chr14	35312600	35312800	E32
chr14	35312800	35313000	E88
chr14	35313000	35313200	E34
chr14	35313200	35314000	E2
chr14	35314000	35314200	E36
chr14	35314200	35314400	E89
chr14	35314400	35318200	E2
chr14	35318200	35318600	E36
chr14	35318600	35319200	E2
chr14	35319200	35319400	E5
chr14	35319400	35320800	E4
chr14	35320800	35321200	E78
chr14	35321200	35325600	E4
chr14	35325600	35326400	E69
chr14	35326400	35326600	E48
chr14	35326600	35327000	E47
chr14	35327000	35327200	E38
chr14	35327200	35327600	E17
chr14	35327600	35329800	E4
chr14	35329800	35330000	E5
chr14	35330000	35339600	E3
chr14	35339600	35339800	E78
chr14	35339800	35340000	E89
chr14	35340000	35340200	E2
chr14	35340200	35340400	E89
chr14	35340400	35341200	E35
chr14	35341200	35341600	E18
chr14	35341600	35342000	E29
chr14	35342000	35342200	E16
chr14	35342200	35342400	E13
chr14	35342400	35342600	E11
chr14	35342600	35343400	E12
chr14	35343400	35343600	E81
chr14	35343600	35343800	E12
chr14	35343800	35344000	E81
chr14	35344000	35344200	E79
chr14	35344200	35344400	E81
chr14	35344400	35344800	E11
chr14	35344800	35345000	E15
chr14	35345000	35345200	E16
chr14	35345200	35345400	E18
chr14	35345400	35345600	E35
chr14	35345600	35346000	E2
chr14	35346000	35353200	E3
chr14	35353200	35353400	E39
chr14	35353400	35365200	E3
chr14	35365200	35365400	E73
chr14	35365400	35367200	E3
chr14	35367200	35367600	E39
chr14	35367600	35380000	E3
chr14	35380000	35380200	E39
chr14	35380200	35396400	E3
chr14	35396400	35396600	E4
chr14	35396600	35397400	E3
chr14	35397400	35398200	E4
chr14	35398200	35398400	E78
chr14	35398400	35399800	E4
chr14	35399800	35400000	E48
chr14	35400000	35401400	E69
chr14	35401400	35403600	E4
chr14	35403600	35403800	E5
chr14	35403800	35404200	E4
chr14	35404200	35405400	E69
chr14	35405400	35406800	E4
chr14	35406800	35413200	E3
chr14	35413200	35413400	E73
chr14	35413400	35415200	E3
chr14	35415200	35415400	E39
chr14	35415400	35429000	E3
chr14	35429000	35429200	E73
chr14	35429200	35440800	E3
chr14	35440800	35441000	E73
chr14	35441000	35448400	E3
chr14	35448400	35448800	E77
chr14	35448800	35449600	E4
chr14	35449600	35449800	E5
chr14	35449800	35450000	E38
chr14	35450000	35450200	E7
chr14	35450200	35450400	E8
chr14	35450400	35450800	E9
chr14	35450800	35451000	E10
chr14	35451000	35451200	E11
chr14	35451200	35452600	E12
chr14	35452600	35452800	E10
chr14	35452800	35453200	E49
chr14	35453200	35453400	E48
chr14	35453400	35453600	E4
chr14	35453600	35454000	E78
chr14	35454000	35454200	E4
chr14	35454200	35454800	E2
chr14	35454800	35455000	E36
chr14	35455000	35461200	E2
chr14	35461200	35461400	E78
chr14	35461400	35464000	E2
chr14	35464000	35464200	E36
chr14	35464200	35466200	E2
chr14	35466200	35466600	E85
chr14	35466600	35466800	E84
chr14	35466800	35467000	E86
chr14	35467000	35467400	E38
chr14	35467400	35467600	E37
chr14	35467600	35467800	E35
chr14	35467800	35468000	E36
chr14	35468000	35468200	E2
chr14	35468200	35468400	E86
chr14	35468400	35470000	E2
chr14	35470000	35470200	E36
chr14	35470200	35471600	E2
chr14	35471600	35471800	E36
chr14	35471800	35476000	E2
chr14	35476000	35476200	E36
chr14	35476200	35476600	E85
chr14	35476600	35479400	E4
chr14	35479400	35479600	E90
chr14	35479600	35481600	E2
chr14	35481600	35481800	E89
chr14	35481800	35485400	E2
chr14	35485400	35485600	E36
chr14	35485600	35488000	E2
chr14	35488000	35488200	E89
chr14	35488200	35489600	E2
chr14	35489600	35489800	E35
chr14	35489800	35490000	E34
chr14	35490000	35490200	E35
chr14	35490200	35493400	E2
chr14	35493400	35494000	E35
chr14	35494000	35494200	E27
chr14	35494200	35494600	E19
chr14	35494600	35494800	E26
chr14	35494800	35495000	E19
chr14	35495000	35495800	E26
chr14	35495800	35496000	E33
chr14	35496000	35496200	E34
chr14	35496200	35496600	E35
chr14	35496600	35496800	E89
chr14	35496800	35499400	E2
chr14	35499400	35500400	E4
chr14	35500400	35500600	E5
chr14	35500600	35505800	E4
chr14	35505800	35506000	E85
chr14	35506000	35509600	E4
chr14	35509600	35509800	E48
chr14	35509800	35510000	E78
chr14	35510000	35510800	E35
chr14	35510800	35511000	E34
chr14	35511000	35511400	E35
chr14	35511400	35511800	E34
chr14	35511800	35512000	E33
chr14	35512000	35512200	E34
chr14	35512200	35512600	E27
chr14	35512600	35512800	E26
chr14	35512800	35513000	E18
chr14	35513000	35513200	E19
chr14	35513200	35513400	E27
chr14	35513400	35513600	E26
chr14	35513600	35513800	E25
chr14	35513800	35514000	E23
chr14	35514000	35514200	E22
chr14	35514200	35514400	E23
chr14	35514400	35515400	E12
chr14	35515400	35515600	E80
chr14	35515600	35516200	E12
chr14	35516200	35516400	E23
chr14	35516400	35516600	E19
chr14	35516600	35517000	E27
chr14	35517000	35517400	E28
chr14	35517400	35517600	E34
chr14	35517600	35517800	E35
chr14	35517800	35518000	E34
chr14	35518000	35518200	E33
chr14	35518200	35518400	E34
chr14	35518400	35518600	E35
chr14	35518600	35519200	E28
chr14	35519200	35519400	E34
chr14	35519400	35519600	E28
chr14	35519600	35519800	E27
chr14	35519800	35520000	E32
chr14	35520000	35520200	E27
chr14	35520200	35520400	E28
chr14	35520400	35520600	E33
chr14	35520600	35521000	E34
chr14	35521000	35521200	E18
chr14	35521200	35521400	E28
chr14	35521400	35521600	E34
chr14	35521600	35521800	E35
chr14	35521800	35522000	E34
chr14	35522000	35522600	E35
chr14	35522600	35525400	E2
chr14	35525400	35525600	E35
chr14	35525600	35525800	E34
chr14	35525800	35526000	E35
chr14	35526000	35526200	E38
chr14	35526200	35526400	E37
chr14	35526400	35526800	E72
chr14	35526800	35529200	E4
chr14	35529200	35529400	E72
chr14	35529400	35530200	E2
chr14	35530200	35530400	E35
chr14	35530400	35530600	E33
chr14	35530600	35531200	E35
chr14	35531200	35540600	E2
chr14	35540600	35541000	E78
chr14	35541000	35541200	E38
chr14	35541200	35541400	E78
chr14	35541400	35541800	E2
chr14	35541800	35542400	E35
chr14	35542400	35542600	E34
chr14	35542600	35543000	E35
chr14	35543000	35544400	E2
chr14	35544400	35544600	E36
chr14	35544600	35548200	E2
chr14	35548200	35548600	E36
chr14	35548600	35548800	E35
chr14	35548800	35549600	E34
chr14	35549600	35550000	E35
chr14	35550000	35550200	E28
chr14	35550200	35550400	E18
chr14	35550400	35551000	E35
chr14	35551000	35551200	E36
chr14	35551200	35552400	E2
chr14	35552400	35552600	E89
chr14	35552600	35552800	E1
chr14	35552800	35553000	E38
chr14	35553000	35553200	E1
chr14	35553200	35553600	E72
chr14	35553600	35553800	E2
chr14	35553800	35554000	E35
chr14	35554000	35554200	E33
chr14	35554200	35554600	E27
chr14	35554600	35555000	E26
chr14	35555000	35555400	E20
chr14	35555400	35555600	E28
chr14	35555600	35556200	E34
chr14	35556200	35557400	E35
chr14	35557400	35557600	E72
chr14	35557600	35557800	E35
chr14	35557800	35558000	E6
chr14	35558000	35558600	E38
chr14	35558600	35558800	E36
chr14	35558800	35561000	E2
chr14	35561000	35561600	E35
chr14	35561600	35571400	E2
chr14	35571400	35571600	E65
chr14	35571600	35571800	E38
chr14	35571800	35572000	E6
chr14	35572000	35572200	E55
chr14	35572200	35572400	E57
chr14	35572400	35572600	E59
chr14	35572600	35573000	E16
chr14	35573000	35573400	E15
chr14	35573400	35573800	E16
chr14	35573800	35574200	E29
chr14	35574200	35574400	E38
chr14	35574400	35574600	E6
chr14	35574600	35575600	E38
chr14	35575600	35575800	E6
chr14	35575800	35576000	E5
chr14	35576000	35576200	E72
chr14	35576200	35576600	E2
chr14	35576600	35577000	E36
chr14	35577000	35577400	E2
chr14	35577400	35577600	E36
chr14	35577600	35578800	E2
chr14	35578800	35579000	E36
chr14	35579000	35583200	E2
chr14	35583200	35583400	E36
chr14	35583400	35584200	E2
chr14	35584200	35584600	E36
chr14	35584600	35585400	E2
chr14	35585400	35586000	E35
chr14	35586000	35586200	E28
chr14	35586200	35586600	E27
chr14	35586600	35587000	E26
chr14	35587000	35587200	E27
chr14	35587200	35587600	E28
chr14	35587600	35588000	E35
chr14	35588000	35588200	E34
chr14	35588200	35588800	E35
chr14	35588800	35589000	E36
chr14	35589000	35589400	E2
chr14	35589400	35589800	E35
chr14	35589800	35590200	E34
chr14	35590200	35590400	E28
chr14	35590400	35590600	E26
chr14	35590600	35590800	E20
chr14	35590800	35592200	E12
chr14	35592200	35592600	E14
chr14	35592600	35592800	E16
chr14	35592800	35593000	E17
chr14	35593000	35593200	E86
chr14	35593200	35594800	E2
chr14	35594800	35595000	E36
chr14	35595000	35598400	E2
chr14	35598400	35598600	E36
chr14	35598600	35598800	E2
chr14	35598800	35599000	E36
chr14	35599000	35602800	E2
chr14	35602800	35603000	E34
chr14	35603000	35603200	E33
chr14	35603200	35603400	E27
chr14	35603400	35603800	E26
chr14	35603800	35604400	E24
chr14	35604400	35604800	E25
chr14	35604800	35605000	E26
chr14	35605000	35605200	E32
chr14	35605200	35605400	E88
chr14	35605400	35606000	E87
chr14	35606000	35606200	E35
chr14	35606200	35606400	E34
chr14	35606400	35607400	E35
chr14	35607400	35607800	E2
chr14	35607800	35608000	E35
chr14	35608000	35608200	E72
chr14	35608200	35609000	E2
chr14	35609000	35609200	E36
chr14	35609200	35609800	E35
chr14	35609800	35610000	E19
chr14	35610000	35610400	E18
chr14	35610400	35610800	E35
chr14	35610800	35612800	E2
chr14	35612800	35613400	E35
chr14	35613400	35613800	E34
chr14	35613800	35614400	E35
chr14	35614400	35625000	E2
chr14	35625000	35625200	E16
chr14	35625200	35625600	E29
chr14	35625600	35625800	E37
chr14	35625800	35626000	E17
chr14	35626000	35626200	E38
chr14	35626200	35626400	E36
chr14	35626400	35635400	E2
chr14	35635400	35635600	E36
chr14	35635600	35636600	E2
chr14	35636600	35636800	E39
chr14	35636800	35639600	E3
chr14	35639600	35639800	E39
chr14	35639800	35647800	E3
chr14	35647800	35648000	E39
chr14	35648000	35657000	E3
chr14	35657000	35657600	E39
chr14	35657600	35660800	E2
chr14	35660800	35661000	E5
chr14	35661000	35661200	E72
chr14	35661200	35662000	E35
chr14	35662000	35662600	E26
chr14	35662600	35662800	E27
chr14	35662800	35663000	E19
chr14	35663000	35663200	E18
chr14	35663200	35663400	E34
chr14	35663400	35663600	E35
chr14	35663600	35664000	E2
chr14	35664000	35665000	E3
chr14	35665000	35665200	E39
chr14	35665200	35680200	E3
chr14	35680200	35680400	E39
chr14	35680400	35680600	E3
chr14	35680600	35681400	E4
chr14	35681400	35681800	E5
chr14	35681800	35682000	E1
chr14	35682000	35682200	E4
chr14	35682200	35682400	E5
chr14	35682400	35682600	E72
chr14	35682600	35683200	E87
chr14	35683200	35683400	E88
chr14	35683400	35683600	E30
chr14	35683600	35684000	E88
chr14	35684000	35684400	E17
chr14	35684400	35684600	E16
chr14	35684600	35685000	E38
chr14	35685000	35685200	E36
chr14	35685200	35686400	E2
chr14	35686400	35686600	E36
chr14	35686600	35687600	E38
chr14	35687600	35687800	E37
chr14	35687800	35688200	E38
chr14	35688200	35688400	E5
chr14	35688400	35688600	E72
chr14	35688600	35690200	E4
chr14	35690200	35692600	E3
chr14	35692600	35693000	E65
chr14	35693000	35693200	E57
chr14	35693200	35693400	E58
chr14	35693400	35693600	E57
chr14	35693600	35693800	E58
chr14	35693800	35694400	E65
chr14	35694400	35694600	E86
chr14	35694600	35694800	E38
chr14	35694800	35695000	E5
chr14	35695000	35695200	E2
chr14	35695200	35695800	E4
chr14	35695800	35698800	E2
chr14	35698800	35699000	E36
chr14	35699000	35700600	E2
chr14	35700600	35700800	E36
chr14	35700800	35701600	E2
chr14	35701600	35701800	E17
chr14	35701800	35702000	E38
chr14	35702000	35702200	E5
chr14	35702200	35702600	E4
chr14	35702600	35702800	E72
chr14	35702800	35703200	E4
chr14	35703200	35703600	E39
chr14	35703600	35716400	E3
chr14	35716400	35716800	E65
chr14	35716800	35717000	E70
chr14	35717000	35717400	E58
chr14	35717400	35717600	E57
chr14	35717600	35718000	E69
chr14	35718000	35722200	E4
chr14	35722200	35722600	E69
chr14	35722600	35722800	E68
chr14	35722800	35723000	E51
chr14	35723000	35723400	E68
chr14	35723400	35723600	E50
chr14	35723600	35723800	E52
chr14	35723800	35724000	E51
chr14	35724000	35724400	E68
chr14	35724400	35724800	E57
chr14	35724800	35725000	E56
chr14	35725000	35725200	E57
chr14	35725200	35725400	E56
chr14	35725400	35726200	E65
chr14	35726200	35726600	E1
chr14	35726600	35727000	E5
chr14	35727000	35731000	E4
chr14	35731000	35731200	E5
chr14	35731200	35732000	E38
chr14	35732000	35732200	E89
chr14	35732200	35735200	E2
chr14	35735200	35745600	E3
chr14	35745600	35748200	E4
chr14	35748200	35748600	E1
chr14	35748600	35748800	E38
chr14	35748800	35749000	E90
chr14	35749000	35749200	E38
chr14	35749200	35749400	E5
chr14	35749400	35750000	E4
chr14	35750000	35750200	E5
chr14	35750200	35752000	E4
chr14	35752000	35752200	E5
chr14	35752200	35753200	E4
chr14	35753200	35753400	E78
chr14	35753400	35753600	E69
chr14	35753600	35753800	E48
chr14	35753800	35754000	E69
chr14	35754000	35754200	E49
chr14	35754200	35754800	E47
chr14	35754800	35755000	E46
chr14	35755000	35755200	E47
chr14	35755200	35755600	E46
chr14	35755600	35756200	E47
chr14	35756200	35756400	E48
chr14	35756400	35756600	E47
chr14	35756600	35756800	E48
chr14	35756800	35757200	E49
chr14	35757200	35757400	E17
chr14	35757400	35757600	E7
chr14	35757600	35759200	E4
chr14	35759200	35759800	E38
chr14	35759800	35760000	E17
chr14	35760000	35760200	E49
chr14	35760200	35760600	E68
chr14	35760600	35760800	E9
chr14	35760800	35761000	E11
chr14	35761000	35762000	E12
chr14	35762000	35762200	E11
chr14	35762200	35762400	E49
chr14	35762400	35762600	E50
chr14	35762600	35762800	E49
chr14	35762800	35763200	E87
chr14	35763200	35763600	E88
chr14	35763600	35763800	E89
chr14	35763800	35764000	E38
chr14	35764000	35764400	E36
chr14	35764400	35768600	E2
chr14	35768600	35768800	E36
chr14	35768800	35769400	E38
chr14	35769400	35769600	E6
chr14	35769600	35769800	E38
chr14	35769800	35770200	E6
chr14	35770200	35770600	E7
chr14	35770600	35770800	E6
chr14	35770800	35771000	E1
chr14	35771000	35771200	E55
chr14	35771200	35771400	E57
chr14	35771400	35771600	E58
chr14	35771600	35771800	E57
chr14	35771800	35772000	E56
chr14	35772000	35772200	E59
chr14	35772200	35772400	E56
chr14	35772400	35772600	E57
chr14	35772600	35772800	E55
chr14	35772800	35773000	E57
chr14	35773000	35773200	E58
chr14	35773200	35773400	E38
chr14	35773400	35774000	E6
chr14	35774000	35774200	E70
chr14	35774200	35775000	E65
chr14	35775000	35775200	E86
chr14	35775200	35775400	E70
chr14	35775400	35775800	E38
chr14	35775800	35776000	E6
chr14	35776000	35776200	E38
chr14	35776200	35776400	E1
chr14	35776400	35776600	E38
chr14	35776600	35777800	E2
chr14	35777800	35778200	E36
chr14	35778200	35783000	E2
chr14	35783000	35783200	E36
chr14	35783200	35784200	E2
chr14	35784200	35784600	E36
chr14	35784600	35784800	E38
chr14	35784800	35785200	E2
chr14	35785200	35785400	E36
chr14	35785400	35788200	E2
chr14	35788200	35788400	E36
chr14	35788400	35789600	E38
chr14	35789600	35790000	E40
chr14	35790000	35790200	E42
chr14	35790200	35790400	E38
chr14	35790400	35790800	E5
chr14	35790800	35791800	E4
chr14	35791800	35792000	E39
chr14	35792000	35798800	E3
chr14	35798800	35801200	E4
chr14	35801200	35801400	E90
chr14	35801400	35801600	E6
chr14	35801600	35801800	E7
chr14	35801800	35802000	E6
chr14	35802000	35802200	E38
chr14	35802200	35802800	E6
chr14	35802800	35803000	E38
chr14	35803000	35803400	E6
chr14	35803400	35803600	E7
chr14	35803600	35804000	E6
chr14	35804000	35804400	E38
chr14	35804400	35804600	E6
chr14	35804600	35804800	E8
chr14	35804800	35805000	E9
chr14	35805000	35805200	E8
chr14	35805200	35805400	E42
chr14	35805400	35805800	E44
chr14	35805800	35806000	E45
chr14	35806000	35806600	E44
chr14	35806600	35807200	E8
chr14	35807200	35807600	E6
chr14	35807600	35807800	E7
chr14	35807800	35808000	E6
chr14	35808000	35808400	E8
chr14	35808400	35808600	E42
chr14	35808600	35808800	E43
chr14	35808800	35809000	E45
chr14	35809000	35809200	E24
chr14	35809200	35809400	E23
chr14	35809400	35809600	E12
chr14	35809600	35809800	E11
chr14	35809800	35810000	E31
chr14	35810000	35810200	E24
chr14	35810200	35810400	E23
chr14	35810400	35811800	E12
chr14	35811800	35812000	E11
chr14	35812000	35812200	E24
chr14	35812200	35812400	E32
chr14	35812400	35812800	E34
chr14	35812800	35813400	E33
chr14	35813400	35813800	E34
chr14	35813800	35814200	E35
chr14	35814200	35815800	E2
chr14	35815800	35817400	E5
chr14	35817400	35820600	E4
chr14	35820600	35820800	E38
chr14	35820800	35821200	E40
chr14	35821200	35822000	E42
chr14	35822000	35822200	E43
chr14	35822200	35822400	E41
chr14	35822400	35822600	E40
chr14	35822600	35822800	E41
chr14	35822800	35823000	E40
chr14	35823000	35823400	E5
chr14	35823400	35825000	E4
chr14	35825000	35825200	E5
chr14	35825200	35825400	E90
chr14	35825400	35829000	E4
chr14	35829000	35829200	E5
chr14	35829200	35830400	E4
chr14	35830400	35830600	E5
chr14	35830600	35831200	E38
chr14	35831200	35831400	E6
chr14	35831400	35832000	E37
chr14	35832000	35832200	E38
chr14	35832200	35832800	E6
chr14	35832800	35833000	E7
chr14	35833000	35833200	E38
chr14	35833200	35833600	E6
chr14	35833600	35833800	E38
chr14	35833800	35834000	E17
chr14	35834000	35834400	E48
chr14	35834400	35835200	E46
chr14	35835200	35835800	E31
chr14	35835800	35836000	E47
chr14	35836000	35836400	E48
chr14	35836400	35836800	E6
chr14	35836800	35837200	E38
chr14	35837200	35837600	E37
chr14	35837600	35839000	E38
chr14	35839000	35839200	E90
chr14	35839200	35839400	E7
chr14	35839400	35839800	E6
chr14	35839800	35841600	E4
chr14	35841600	35841800	E72
chr14	35841800	35842200	E4
chr14	35842200	35842400	E78
chr14	35842400	35843400	E4
chr14	35843400	35844000	E48
chr14	35844000	35851400	E4
chr14	35851400	35851600	E5
chr14	35851600	35852600	E4
chr14	35852600	35852800	E5
chr14	35852800	35853000	E6
chr14	35853000	35853200	E7
chr14	35853200	35853400	E8
chr14	35853400	35853600	E9
chr14	35853600	35854000	E10
chr14	35854000	35854600	E11
chr14	35854600	35855200	E12
chr14	35855200	35855400	E11
chr14	35855400	35855600	E10
chr14	35855600	35855800	E49
chr14	35855800	35856000	E7
chr14	35856000	35856200	E67
chr14	35856200	35856400	E66
chr14	35856400	35860000	E4
chr14	35860000	35860200	E78
chr14	35860200	35864000	E4
chr14	35864000	35864200	E72
chr14	35864200	35866000	E4
chr14	35866000	35866600	E5
chr14	35866600	35866800	E38
chr14	35866800	35867000	E6
chr14	35867000	35867200	E7
chr14	35867200	35867400	E6
chr14	35867400	35868200	E49
chr14	35868200	35868600	E7
chr14	35868600	35868800	E8
chr14	35868800	35869200	E84
chr14	35869200	35869400	E83
chr14	35869400	35869600	E84
chr14	35869600	35870000	E83
chr14	35870000	35870200	E82
chr14	35870200	35870600	E10
chr14	35870600	35871000	E46
chr14	35871000	35871200	E14
chr14	35871200	35871600	E13
chr14	35871600	35871800	E12
chr14	35871800	35872000	E11
chr14	35872000	35872200	E13
chr14	35872200	35873200	E12
chr14	35873200	35873400	E80
chr14	35873400	35873600	E79
chr14	35873600	35873800	E12
chr14	35873800	35874000	E81
chr14	35874000	35874600	E12
chr14	35874600	35875200	E11
chr14	35875200	35875400	E50
chr14	35875400	35875800	E17
chr14	35875800	35876000	E16
chr14	35876000	35876600	E15
chr14	35876600	35876800	E29
chr14	35876800	35877000	E6
chr14	35877000	35877400	E38
chr14	35877400	35877800	E6
chr14	35877800	35878000	E38
chr14	35878000	35878400	E36
chr14	35878400	35880200	E2
chr14	35880200	35880400	E36
chr14	35880400	35881200	E2
chr14	35881200	35881400	E36
chr14	35881400	35881600	E38
chr14	35881600	35881800	E86
chr14	35881800	35882000	E29
chr14	35882000	35882400	E15
chr14	35882400	35882600	E10
chr14	35882600	35882800	E49
chr14	35882800	35883000	E7
chr14	35883000	35883200	E74
chr14	35883200	35884000	E5
chr14	35884000	35885400	E4
chr14	35885400	35885600	E5
chr14	35885600	35886200	E4
chr14	35886200	35886800	E5
chr14	35886800	35891000	E4
chr14	35891000	35891200	E40
chr14	35891200	35891400	E38
chr14	35891400	35891600	E86
chr14	35891600	35891800	E37
chr14	35891800	35892000	E17
chr14	35892000	35892200	E38
chr14	35892200	35894200	E4
chr14	35894200	35895200	E65
chr14	35895200	35895400	E58
chr14	35895400	35895600	E56
chr14	35895600	35895800	E63
chr14	35895800	35896000	E53
chr14	35896000	35896400	E57
chr14	35896400	35896600	E59
chr14	35896600	35897000	E63
chr14	35897000	35897600	E64
chr14	35897600	35897800	E63
chr14	35897800	35898000	E64
chr14	35898000	35899000	E65
chr14	35899000	35899200	E64
chr14	35899200	35899400	E65
chr14	35899400	35899600	E17
chr14	35899600	35899800	E37
chr14	35899800	35900200	E38
chr14	35900200	35900400	E72
chr14	35900400	35903400	E4
chr14	35903400	35905000	E3
chr14	35905000	35905200	E39
chr14	35905200	35922800	E3
chr14	35922800	35923000	E39
chr14	35923000	35928800	E3
chr14	35928800	35929000	E73
chr14	35929000	35933200	E3
chr14	35933200	35933800	E65
chr14	35933800	35934400	E66
chr14	35934400	35934600	E54
chr14	35934600	35934800	E53
chr14	35934800	35935000	E58
chr14	35935000	35935200	E57
chr14	35935200	35935400	E58
chr14	35935400	35935600	E56
chr14	35935600	35936000	E57
chr14	35936000	35936200	E63
chr14	35936200	35936400	E70
chr14	35936400	35936600	E65
chr14	35936600	35940800	E3
chr14	35940800	35941000	E39
chr14	35941000	35941400	E3
chr14	35941400	35943200	E4
chr14	35943200	35944200	E65
chr14	35944200	35944800	E64
chr14	35944800	35945000	E63
chr14	35945000	35945200	E53
chr14	35945200	35945600	E58
chr14	35945600	35945800	E59
chr14	35945800	35946000	E56
chr14	35946000	35946200	E58
chr14	35946200	35946400	E60
chr14	35946400	35946600	E59
chr14	35946600	35947000	E63
chr14	35947000	35948200	E65
chr14	35948200	35948600	E57
chr14	35948600	35949600	E85
chr14	35949600	36002200	E3
chr14	36002200	36002400	E65
chr14	36002400	36002600	E57
chr14	36002600	36002800	E65
chr14	36002800	36003400	E66
chr14	36003400	36003600	E55
chr14	36003600	36004200	E66
chr14	36004200	36004400	E51
chr14	36004400	36004600	E52
chr14	36004600	36004800	E54
chr14	36004800	36005200	E67
chr14	36005200	36005400	E65
chr14	36005400	36006800	E4
chr14	36006800	36007000	E39
chr14	36007000	36009000	E3
chr14	36009000	36009600	E39
chr14	36009600	36019000	E3
chr14	36019000	36019200	E40
chr14	36019200	36019400	E34
chr14	36019400	36020000	E35
chr14	36020000	36020400	E34
chr14	36020400	36020600	E33
chr14	36020600	36020800	E34
chr14	36020800	36021000	E35
chr14	36021000	36022400	E2
chr14	36022400	36022600	E86
chr14	36022600	36023000	E38
chr14	36023000	36023200	E36
chr14	36023200	36023400	E89
chr14	36023400	36026800	E2
chr14	36026800	36027000	E36
chr14	36027000	36027400	E18
chr14	36027400	36027800	E19
chr14	36027800	36028000	E25
chr14	36028000	36028200	E24
chr14	36028200	36028400	E30
chr14	36028400	36028600	E37
chr14	36028600	36028800	E29
chr14	36028800	36029000	E37
chr14	36029000	36029400	E38
chr14	36029400	36029600	E36
chr14	36029600	36029800	E86
chr14	36029800	36030400	E38
chr14	36030400	36030800	E17
chr14	36030800	36031000	E38
chr14	36031000	36031200	E78
chr14	36031200	36031400	E2
chr14	36031400	36031600	E39
chr14	36031600	36040200	E3
chr14	36040200	36041200	E2
chr14	36041200	36041400	E36
chr14	36041400	36041800	E2
chr14	36041800	36042000	E36
chr14	36042000	36049400	E2
chr14	36049400	36049600	E89
chr14	36049600	36049800	E36
chr14	36049800	36050000	E2
chr14	36050000	36061000	E3
chr14	36061000	36061400	E39
chr14	36061400	36071000	E3
chr14	36071000	36071200	E39
chr14	36071200	36078200	E3
chr14	36078200	36078400	E73
chr14	36078400	36078800	E3
chr14	36078800	36079000	E39
chr14	36079000	36083600	E3
chr14	36083600	36083800	E39
chr14	36083800	36086600	E3
chr14	36086600	36089400	E65
chr14	36089400	36092000	E2
chr14	36092000	36092200	E36
chr14	36092200	36092400	E2
chr14	36092400	36092600	E36
chr14	36092600	36093800	E2
chr14	36093800	36094000	E89
chr14	36094000	36095400	E65
chr14	36095400	36095600	E17
chr14	36095600	36095800	E64
chr14	36095800	36096200	E65
chr14	36096200	36096400	E64
chr14	36096400	36097800	E65
chr14	36097800	36098000	E64
chr14	36098000	36098400	E58
chr14	36098400	36098600	E57
chr14	36098600	36098800	E65
chr14	36098800	36099000	E55
chr14	36099000	36100800	E65
chr14	36100800	36101000	E57
chr14	36101000	36101200	E59
chr14	36101200	36101400	E58
chr14	36101400	36101600	E57
chr14	36101600	36102000	E58
chr14	36102000	36102200	E57
chr14	36102200	36103400	E65
chr14	36103400	36103600	E36
chr14	36103600	36105000	E2
chr14	36105000	36105200	E36
chr14	36105200	36109200	E2
chr14	36109200	36109400	E36
chr14	36109400	36110000	E2
chr14	36110000	36114400	E3
chr14	36114400	36115600	E2
chr14	36115600	36115800	E36
chr14	36115800	36117000	E2
chr14	36117000	36117200	E36
chr14	36117200	36118600	E2
chr14	36118600	36118800	E36
chr14	36118800	36120600	E2
chr14	36120600	36120800	E36
chr14	36120800	36124400	E2
chr14	36124400	36124600	E36
chr14	36124600	36125200	E2
chr14	36125200	36125400	E36
chr14	36125400	36125600	E2
chr14	36125600	36125800	E36
chr14	36125800	36127200	E2
chr14	36127200	36127400	E87
chr14	36127400	36128800	E2
chr14	36128800	36129000	E36
chr14	36129000	36131400	E2
chr14	36131400	36131600	E36
chr14	36131600	36132200	E2
chr14	36132200	36132400	E36
chr14	36132400	36141800	E2
chr14	36141800	36142000	E36
chr14	36142000	36145200	E2
chr14	36145200	36145400	E36
chr14	36145400	36145600	E78
chr14	36145600	36147600	E4
chr14	36147600	36148000	E40
chr14	36148000	36148200	E90
chr14	36148200	36148400	E38
chr14	36148400	36152000	E2
chr14	36152000	36152200	E36
chr14	36152200	36154000	E2
chr14	36154000	36154800	E87
chr14	36154800	36155000	E88
chr14	36155000	36155400	E2
chr14	36155400	36155600	E78
chr14	36155600	36156400	E38
chr14	36156400	36157000	E17
chr14	36157000	36157600	E38
chr14	36157600	36157800	E74
chr14	36157800	36158000	E38
chr14	36158000	36158200	E36
chr14	36158200	36158400	E38
chr14	36158400	36159000	E36
chr14	36159000	36159200	E86
chr14	36159200	36161000	E2
chr14	36161000	36161200	E36
chr14	36161200	36161600	E38
chr14	36161600	36162000	E36
chr14	36162000	36162600	E2
chr14	36162600	36162800	E36
chr14	36162800	36163400	E2
chr14	36163400	36163600	E36
chr14	36163600	36164200	E2
chr14	36164200	36164400	E72
chr14	36164400	36165000	E4
chr14	36165000	36165200	E1
chr14	36165200	36166000	E38
chr14	36166000	36166200	E36
chr14	36166200	36166600	E38
chr14	36166600	36166800	E37
chr14	36166800	36167000	E78
chr14	36167000	36167600	E38
chr14	36167600	36167800	E2
chr14	36167800	36168000	E38
chr14	36168000	36168200	E36
chr14	36168200	36169400	E2
chr14	36169400	36169800	E1
chr14	36169800	36170000	E36
chr14	36170000	36170800	E2
chr14	36170800	36171000	E36
chr14	36171000	36172200	E2
chr14	36172200	36173800	E3
chr14	36173800	36174000	E39
chr14	36174000	36182800	E3
chr14	36182800	36183000	E39
chr14	36183000	36189200	E3
chr14	36189200	36189400	E39
chr14	36189400	36192200	E2
chr14	36192200	36192400	E89
chr14	36192400	36199400	E2
chr14	36199400	36200200	E35
chr14	36200200	36200600	E34
chr14	36200600	36205200	E2
chr14	36205200	36205400	E1
chr14	36205400	36205600	E38
chr14	36205600	36205800	E36
chr14	36205800	36208200	E2
chr14	36208200	36208600	E36
chr14	36208600	36209200	E38
chr14	36209200	36209400	E36
chr14	36209400	36209600	E38
chr14	36209600	36210200	E2
chr14	36210200	36210400	E36
chr14	36210400	36214600	E2
chr14	36214600	36216000	E35
chr14	36216000	36216200	E18
chr14	36216200	36216600	E28
chr14	36216600	36217000	E27
chr14	36217000	36217800	E35
chr14	36217800	36218000	E34
chr14	36218000	36218600	E18
chr14	36218600	36219200	E19
chr14	36219200	36219400	E21
chr14	36219400	36219600	E20
chr14	36219600	36220400	E22
chr14	36220400	36220600	E21
chr14	36220600	36221000	E27
chr14	36221000	36221200	E28
chr14	36221200	36221400	E18
chr14	36221400	36221600	E19
chr14	36221600	36221800	E26
chr14	36221800	36222000	E27
chr14	36222000	36222600	E34
chr14	36222600	36222800	E35
chr14	36222800	36224000	E2
chr14	36224000	36224200	E36
chr14	36224200	36224400	E2
chr14	36224400	36224600	E72
chr14	36224600	36225400	E2
chr14	36225400	36225600	E72
chr14	36225600	36225800	E38
chr14	36225800	36226000	E6
chr14	36226000	36226400	E38
chr14	36226400	36226600	E36
chr14	36226600	36227200	E2
chr14	36227200	36227400	E36
chr14	36227400	36228600	E2
chr14	36228600	36228800	E89
chr14	36228800	36231600	E2
chr14	36231600	36231800	E72
chr14	36231800	36237200	E4
chr14	36237200	36237400	E78
chr14	36237400	36237600	E2
chr14	36237600	36237800	E36
chr14	36237800	36238800	E2
chr14	36238800	36239400	E35
chr14	36239400	36239600	E34
chr14	36239600	36239800	E35
chr14	36239800	36244600	E2
chr14	36244600	36244800	E36
chr14	36244800	36249000	E2
chr14	36249000	36249200	E78
chr14	36249200	36250000	E2
chr14	36250000	36250200	E1
chr14	36250200	36252200	E2
chr14	36252200	36252400	E1
chr14	36252400	36252600	E36
chr14	36252600	36255600	E2
chr14	36255600	36255800	E1
chr14	36255800	36256600	E2
chr14	36256600	36256800	E36
chr14	36256800	36257600	E2
chr14	36257600	36257800	E39
chr14	36257800	36266800	E3
chr14	36266800	36267000	E72
chr14	36267000	36267400	E2
chr14	36267400	36267600	E36
chr14	36267600	36269600	E2
chr14	36269600	36269800	E36
chr14	36269800	36272400	E2
chr14	36272400	36272600	E89
chr14	36272600	36274000	E2
chr14	36274000	36274400	E36
chr14	36274400	36275400	E2
chr14	36275400	36275600	E89
chr14	36275600	36276000	E2
chr14	36276000	36276200	E89
chr14	36276200	36276600	E87
chr14	36276600	36276800	E35
chr14	36276800	36277000	E18
chr14	36277000	36277200	E28
chr14	36277200	36277400	E18
chr14	36277400	36277600	E15
chr14	36277600	36277800	E13
chr14	36277800	36278200	E12
chr14	36278200	36278400	E81
chr14	36278400	36278600	E12
chr14	36278600	36278800	E11
chr14	36278800	36279000	E14
chr14	36279000	36279200	E16
chr14	36279200	36279600	E17
chr14	36279600	36279800	E38
chr14	36279800	36280200	E2
chr14	36280200	36280400	E36
chr14	36280400	36283000	E2
chr14	36283000	36283200	E89
chr14	36283200	36283600	E2
chr14	36283600	36283800	E36
chr14	36283800	36287000	E2
chr14	36287000	36287400	E35
chr14	36287400	36288000	E18
chr14	36288000	36291000	E2
chr14	36291000	36291400	E36
chr14	36291400	36294200	E4
chr14	36294200	36294400	E5
chr14	36294400	36294600	E6
chr14	36294600	36295000	E49
chr14	36295000	36295200	E14
chr14	36295200	36295400	E13
chr14	36295400	36295600	E11
chr14	36295600	36296000	E12
chr14	36296000	36296200	E81
chr14	36296200	36296400	E11
chr14	36296400	36296600	E20
chr14	36296600	36297000	E28
chr14	36297000	36297200	E34
chr14	36297200	36297400	E35
chr14	36297400	36297600	E34
chr14	36297600	36297800	E5
chr14	36297800	36298000	E74
chr14	36298000	36298400	E6
chr14	36298400	36299000	E38
chr14	36299000	36299200	E36
chr14	36299200	36300200	E2
chr14	36300200	36300400	E89
chr14	36300400	36300800	E2
chr14	36300800	36301000	E36
chr14	36301000	36303600	E2
chr14	36303600	36303800	E36
chr14	36303800	36304800	E2
chr14	36304800	36305000	E36
chr14	36305000	36305600	E2
chr14	36305600	36312800	E3
chr14	36312800	36313000	E72
chr14	36313000	36313400	E4
chr14	36313400	36313600	E5
chr14	36313600	36317800	E4
chr14	36317800	36318000	E2
chr14	36318000	36318200	E87
chr14	36318200	36318800	E88
chr14	36318800	36319000	E87
chr14	36319000	36319400	E2
chr14	36319400	36323200	E3
chr14	36323200	36324000	E4
chr14	36324000	36324200	E1
chr14	36324200	36330000	E4
chr14	36330000	36330200	E72
chr14	36330200	36330600	E38
chr14	36330600	36330800	E37
chr14	36330800	36331000	E36
chr14	36331000	36336000	E2
chr14	36336000	36336600	E36
chr14	36336600	36337400	E38
chr14	36337400	36337800	E2
chr14	36337800	36338000	E72
chr14	36338000	36338800	E4
chr14	36338800	36342600	E3
chr14	36342600	36344400	E4
chr14	36344400	36344600	E2
chr14	36344600	36344800	E36
chr14	36344800	36345000	E38
chr14	36345000	36345200	E5
chr14	36345200	36345400	E72
chr14	36345400	36345600	E38
chr14	36345600	36345800	E36
chr14	36345800	36347600	E2
chr14	36347600	36348000	E36
chr14	36348000	36348200	E78
chr14	36348200	36348400	E5
chr14	36348400	36348600	E72
chr14	36348600	36349600	E2
chr14	36349600	36349800	E36
chr14	36349800	36351400	E2
chr14	36351400	36351600	E72
chr14	36351600	36352800	E2
chr14	36352800	36353000	E16
chr14	36353000	36353200	E15
chr14	36353200	36353400	E21
chr14	36353400	36353800	E18
chr14	36353800	36364200	E3
chr14	36364200	36365000	E2
chr14	36365000	36365200	E36
chr14	36365200	36365400	E2
chr14	36365400	36365800	E35
chr14	36365800	36366200	E18
chr14	36366200	36366400	E27
chr14	36366400	36366600	E25
chr14	36366600	36368200	E23
chr14	36368200	36369200	E22
chr14	36369200	36370600	E25
chr14	36370600	36370800	E26
chr14	36370800	36371000	E32
chr14	36371000	36371800	E18
chr14	36371800	36372000	E87
chr14	36372000	36372200	E35
chr14	36372200	36372400	E18
chr14	36372400	36373600	E35
chr14	36373600	36376600	E2
chr14	36376600	36376800	E36
chr14	36376800	36379000	E2
chr14	36379000	36379400	E35
chr14	36379400	36380000	E34
chr14	36380000	36380200	E35
chr14	36380200	36381400	E2
chr14	36381400	36381800	E72
chr14	36381800	36382400	E5
chr14	36382400	36384400	E4
chr14	36384400	36384600	E5
chr14	36384600	36384800	E34
chr14	36384800	36386200	E35
chr14	36386200	36389400	E2
chr14	36389400	36390000	E34
chr14	36390000	36390200	E35
chr14	36390200	36390400	E18
chr14	36390400	36390600	E28
chr14	36390600	36391400	E26
chr14	36391400	36391600	E33
chr14	36391600	36391800	E34
chr14	36391800	36392600	E2
chr14	36392600	36392800	E72
chr14	36392800	36393200	E5
chr14	36393200	36393600	E4
chr14	36393600	36393800	E78
chr14	36393800	36394800	E4
chr14	36394800	36395000	E78
chr14	36395000	36395200	E34
chr14	36395200	36395800	E35
chr14	36395800	36396600	E2
chr14	36396600	36396800	E78
chr14	36396800	36398200	E35
chr14	36398200	36398400	E28
chr14	36398400	36398600	E18
chr14	36398600	36398800	E28
chr14	36398800	36399000	E27
chr14	36399000	36400600	E35
chr14	36400600	36400800	E18
chr14	36400800	36401600	E35
chr14	36401600	36402000	E33
chr14	36402000	36402400	E32
chr14	36402400	36402800	E27
chr14	36402800	36403800	E20
chr14	36403800	36404000	E19
chr14	36404000	36404200	E18
chr14	36404200	36404400	E35
chr14	36404400	36404600	E34
chr14	36404600	36404800	E27
chr14	36404800	36405000	E18
chr14	36405000	36405200	E19
chr14	36405200	36405600	E26
chr14	36405600	36405800	E18
chr14	36405800	36406000	E35
chr14	36406000	36406600	E34
chr14	36406600	36406800	E28
chr14	36406800	36407000	E33
chr14	36407000	36407200	E28
chr14	36407200	36407600	E18
chr14	36407600	36407800	E35
chr14	36407800	36408600	E28
chr14	36408600	36409000	E18
chr14	36409000	36409200	E19
chr14	36409200	36409400	E21
chr14	36409400	36409600	E22
chr14	36409600	36409800	E23
chr14	36409800	36410000	E22
chr14	36410000	36410200	E21
chr14	36410200	36410600	E20
chr14	36410600	36410800	E27
chr14	36410800	36411000	E28
chr14	36411000	36411800	E18
chr14	36411800	36413400	E35
chr14	36413400	36413600	E34
chr14	36413600	36413800	E35
chr14	36413800	36414200	E34
chr14	36414200	36415400	E2
chr14	36415400	36415600	E89
chr14	36415600	36415800	E35
chr14	36415800	36416000	E87
chr14	36416000	36416200	E35
chr14	36416200	36416400	E38
chr14	36416400	36416800	E86
chr14	36416800	36417000	E38
chr14	36417000	36417200	E6
chr14	36417200	36417400	E9
chr14	36417400	36417800	E10
chr14	36417800	36418000	E49
chr14	36418000	36418200	E17
chr14	36418200	36418400	E68
chr14	36418400	36418600	E63
chr14	36418600	36418800	E38
chr14	36418800	36419000	E29
chr14	36419000	36419200	E31
chr14	36419200	36419400	E20
chr14	36419400	36419600	E15
chr14	36419600	36419800	E16
chr14	36419800	36420000	E29
chr14	36420000	36420400	E18
chr14	36420400	36421000	E35
chr14	36421000	36421800	E34
chr14	36421800	36422000	E33
chr14	36422000	36422200	E34
chr14	36422200	36424000	E35
chr14	36424000	36424400	E34
chr14	36424400	36425000	E35
chr14	36425000	36425400	E28
chr14	36425400	36425800	E27
chr14	36425800	36426000	E26
chr14	36426000	36426200	E27
chr14	36426200	36426400	E28
chr14	36426400	36426800	E18
chr14	36426800	36427800	E35
chr14	36427800	36428000	E28
chr14	36428000	36428400	E18
chr14	36428400	36428600	E28
chr14	36428600	36428800	E27
chr14	36428800	36429000	E20
chr14	36429000	36429200	E21
chr14	36429200	36429600	E20
chr14	36429600	36429800	E21
chr14	36429800	36430000	E25
chr14	36430000	36430200	E26
chr14	36430200	36430800	E27
chr14	36430800	36431200	E28
chr14	36431200	36431600	E27
chr14	36431600	36432000	E18
chr14	36432000	36432200	E35
chr14	36432200	36432400	E18
chr14	36432400	36432600	E28
chr14	36432600	36432800	E18
chr14	36432800	36433200	E27
chr14	36433200	36433400	E26
chr14	36433400	36433600	E21
chr14	36433600	36433800	E22
chr14	36433800	36434000	E23
chr14	36434000	36434800	E12
chr14	36434800	36436000	E23
chr14	36436000	36436400	E20
chr14	36436400	36436800	E19
chr14	36436800	36437200	E18
chr14	36437200	36438600	E35
chr14	36438600	36438800	E28
chr14	36438800	36440200	E35
chr14	36440200	36440400	E18
chr14	36440400	36441200	E35
chr14	36441200	36441400	E18
chr14	36441400	36442800	E35
chr14	36442800	36443000	E34
chr14	36443000	36443600	E18
chr14	36443600	36443800	E35
chr14	36443800	36444400	E28
chr14	36444400	36445000	E35
chr14	36445000	36447400	E2
chr14	36447400	36447800	E34
chr14	36447800	36448000	E35
chr14	36448000	36448200	E34
chr14	36448200	36448400	E33
chr14	36448400	36448800	E27
chr14	36448800	36449000	E22
chr14	36449000	36449400	E25
chr14	36449400	36449600	E27
chr14	36449600	36449800	E28
chr14	36449800	36450000	E35
chr14	36450000	36450200	E72
chr14	36450200	36450800	E4
chr14	36450800	36451200	E5
chr14	36451200	36451600	E2
chr14	36451600	36451800	E35
chr14	36451800	36452000	E18
chr14	36452000	36452200	E28
chr14	36452200	36452400	E34
chr14	36452400	36452800	E18
chr14	36452800	36453000	E19
chr14	36453000	36453200	E18
chr14	36453200	36453400	E26
chr14	36453400	36453800	E25
chr14	36453800	36454400	E22
chr14	36454400	36455400	E23
chr14	36455400	36455800	E12
chr14	36455800	36456000	E23
chr14	36456000	36456400	E12
chr14	36456400	36457400	E23
chr14	36457400	36458400	E12
chr14	36458400	36458600	E23
chr14	36458600	36458800	E12
chr14	36458800	36459200	E23
chr14	36459200	36459400	E22
chr14	36459400	36459800	E25
chr14	36459800	36460000	E26
chr14	36460000	36460200	E25
chr14	36460200	36460400	E22
chr14	36460400	36460800	E23
chr14	36460800	36461000	E22
chr14	36461000	36461200	E20
chr14	36461200	36461600	E19
chr14	36461600	36462200	E20
chr14	36462200	36462400	E21
chr14	36462400	36462600	E22
chr14	36462600	36462800	E24
chr14	36462800	36463000	E25
chr14	36463000	36463200	E26
chr14	36463200	36463600	E27
chr14	36463600	36463800	E28
chr14	36463800	36464000	E27
chr14	36464000	36464200	E28
chr14	36464200	36464400	E34
chr14	36464400	36464600	E35
chr14	36464600	36464800	E28
chr14	36464800	36465000	E27
chr14	36465000	36465200	E28
chr14	36465200	36465400	E27
chr14	36465400	36465600	E26
chr14	36465600	36465800	E27
chr14	36465800	36466000	E28
chr14	36466000	36466400	E26
chr14	36466400	36466600	E27
chr14	36466600	36467600	E26
chr14	36467600	36467800	E25
chr14	36467800	36468000	E24
chr14	36468000	36468400	E25
chr14	36468400	36468600	E21
chr14	36468600	36469400	E22
chr14	36469400	36469600	E21
chr14	36469600	36470200	E19
chr14	36470200	36471000	E18
chr14	36471000	36471200	E34
chr14	36471200	36471400	E35
chr14	36471400	36471600	E34
chr14	36471600	36471800	E18
chr14	36471800	36473400	E35
chr14	36473400	36473600	E18
chr14	36473600	36474000	E35
chr14	36474000	36474200	E34
chr14	36474200	36476000	E35
chr14	36476000	36476200	E34
chr14	36476200	36478600	E35
chr14	36478600	36479000	E34
chr14	36479000	36479400	E18
chr14	36479400	36479800	E34
chr14	36479800	36480000	E18
chr14	36480000	36480200	E28
chr14	36480200	36480400	E35
chr14	36480400	36480600	E28
chr14	36480600	36481600	E35
chr14	36481600	36482200	E34
chr14	36482200	36483000	E35
chr14	36483000	36483400	E34
chr14	36483400	36484400	E32
chr14	36484400	36484600	E27
chr14	36484600	36484800	E34
chr14	36484800	36485000	E35
chr14	36485000	36485200	E34
chr14	36485200	36486600	E35
chr14	36486600	36486800	E34
chr14	36486800	36487000	E33
chr14	36487000	36487200	E34
chr14	36487200	36487400	E28
chr14	36487400	36487600	E34
chr14	36487600	36487800	E28
chr14	36487800	36488000	E27
chr14	36488000	36488200	E20
chr14	36488200	36488800	E22
chr14	36488800	36489000	E21
chr14	36489000	36489200	E20
chr14	36489200	36489400	E22
chr14	36489400	36490600	E23
chr14	36490600	36491000	E22
chr14	36491000	36491400	E23
chr14	36491400	36491600	E22
chr14	36491600	36491800	E25
chr14	36491800	36492000	E21
chr14	36492000	36492200	E22
chr14	36492200	36492600	E23
chr14	36492600	36492800	E22
chr14	36492800	36493400	E21
chr14	36493400	36493600	E18
chr14	36493600	36493800	E19
chr14	36493800	36494200	E27
chr14	36494200	36494600	E28
chr14	36494600	36494800	E18
chr14	36494800	36495000	E86
chr14	36495000	36496000	E2
chr14	36496000	36496200	E34
chr14	36496200	36496800	E35
chr14	36496800	36497000	E89
chr14	36497000	36498400	E2
chr14	36498400	36498600	E72
chr14	36498600	36499200	E2
chr14	36499200	36499400	E36
chr14	36499400	36500000	E2
chr14	36500000	36501400	E35
chr14	36501400	36501600	E34
chr14	36501600	36501800	E35
chr14	36501800	36502800	E2
chr14	36502800	36503200	E36
chr14	36503200	36504800	E2
chr14	36504800	36505000	E36
chr14	36505000	36508400	E2
chr14	36508400	36508600	E35
chr14	36508600	36508800	E34
chr14	36508800	36512400	E2
chr14	36512400	36512600	E36
chr14	36512600	36515000	E2
chr14	36515000	36515400	E36
chr14	36515400	36515600	E38
chr14	36515600	36515800	E37
chr14	36515800	36516000	E38
chr14	36516000	36516200	E37
chr14	36516200	36516400	E38
chr14	36516400	36516800	E17
chr14	36516800	36517000	E37
chr14	36517000	36517200	E38
chr14	36517200	36517400	E36
chr14	36517400	36517800	E2
chr14	36517800	36518000	E1
chr14	36518000	36522800	E2
chr14	36522800	36523000	E78
chr14	36523000	36523200	E5
chr14	36523200	36523400	E72
chr14	36523400	36524200	E2
chr14	36524200	36524400	E34
chr14	36524400	36524600	E35
chr14	36524600	36526200	E2
chr14	36526200	36526800	E87
chr14	36526800	36529000	E2
chr14	36529000	36529200	E36
chr14	36529200	36530600	E2
chr14	36530600	36530800	E35
chr14	36530800	36531000	E34
chr14	36531000	36531800	E35
chr14	36531800	36532000	E34
chr14	36532000	36532800	E2
chr14	36532800	36533200	E87
chr14	36533200	36534600	E2
chr14	36534600	36534800	E72
chr14	36534800	36535200	E2
chr14	36535200	36535400	E90
chr14	36535400	36535600	E38
chr14	36535600	36535800	E2
chr14	36535800	36536200	E38
chr14	36536200	36536400	E86
chr14	36536400	36536600	E17
chr14	36536600	36536800	E38
chr14	36536800	36537200	E6
chr14	36537200	36537400	E38
chr14	36537400	36537600	E37
chr14	36537600	36538000	E29
chr14	36538000	36538200	E30
chr14	36538200	36538400	E29
chr14	36538400	36538600	E27
chr14	36538600	36538800	E20
chr14	36538800	36539000	E27
chr14	36539000	36539400	E26
chr14	36539400	36539600	E27
chr14	36539600	36539800	E26
chr14	36539800	36540200	E28
chr14	36540200	36540400	E33
chr14	36540400	36540600	E87
chr14	36540600	36541000	E2
chr14	36541000	36542000	E87
chr14	36542000	36542200	E35
chr14	36542200	36542600	E34
chr14	36542600	36543000	E5
chr14	36543000	36545600	E3
chr14	36545600	36545800	E39
chr14	36545800	36552400	E3
chr14	36552400	36552600	E73
chr14	36552600	36555200	E3
chr14	36555200	36555400	E73
chr14	36555400	36559800	E3
chr14	36559800	36561000	E87
chr14	36561000	36564200	E2
chr14	36564200	36564400	E36
chr14	36564400	36564600	E89
chr14	36564600	36574800	E2
chr14	36574800	36575000	E72
chr14	36575000	36575200	E2
chr14	36575200	36575400	E39
chr14	36575400	36593400	E3
chr14	36593400	36593600	E73
chr14	36593600	36616600	E3
chr14	36616600	36616800	E73
chr14	36616800	36636800	E3
chr14	36636800	36637000	E39
chr14	36637000	36638600	E3
chr14	36638600	36638800	E73
chr14	36638800	36648000	E3
chr14	36648000	36648200	E39
chr14	36648200	36662000	E3
chr14	36662000	36662200	E73
chr14	36662200	36663200	E3
chr14	36663200	36663600	E2
chr14	36663600	36663800	E78
chr14	36663800	36664400	E2
chr14	36664400	36664600	E36
chr14	36664600	36665600	E2
chr14	36665600	36676600	E3
chr14	36676600	36676800	E5
chr14	36676800	36682800	E2
chr14	36682800	36683400	E87
chr14	36683400	36684200	E35
chr14	36684200	36684400	E34
chr14	36684400	36684600	E35
chr14	36684600	36685000	E34
chr14	36685000	36685400	E2
chr14	36685400	36686400	E36
chr14	36686400	36686800	E2
chr14	36686800	36687600	E87
chr14	36687600	36688800	E2
chr14	36688800	36689600	E35
chr14	36689600	36690000	E18
chr14	36690000	36690200	E28
chr14	36690200	36690400	E19
chr14	36690400	36690600	E26
chr14	36690600	36690800	E25
chr14	36690800	36691000	E26
chr14	36691000	36691200	E27
chr14	36691200	36691400	E28
chr14	36691400	36691600	E18
chr14	36691600	36691800	E88
chr14	36691800	36692400	E87
chr14	36692400	36692600	E34
chr14	36692600	36692800	E28
chr14	36692800	36693200	E19
chr14	36693200	36693400	E88
chr14	36693400	36693800	E87
chr14	36693800	36694600	E2
chr14	36694600	36695000	E39
chr14	36695000	36700200	E3
chr14	36700200	36700400	E73
chr14	36700400	36734800	E3
chr14	36734800	36735000	E73
chr14	36735000	36737000	E3
chr14	36737000	36737200	E72
chr14	36737200	36741200	E2
chr14	36741200	36741400	E36
chr14	36741400	36741600	E29
chr14	36741600	36741800	E9
chr14	36741800	36742000	E17
chr14	36742000	36742200	E89
chr14	36742200	36742400	E36
chr14	36742400	36743200	E2
chr14	36743200	36748200	E4
chr14	36748200	36748400	E40
chr14	36748400	36748600	E41
chr14	36748600	36748800	E40
chr14	36748800	36749000	E38
chr14	36749000	36749200	E17
chr14	36749200	36749400	E89
chr14	36749400	36750400	E38
chr14	36750400	36750600	E2
chr14	36750600	36756800	E4
chr14	36756800	36757200	E40
chr14	36757200	36757400	E38
chr14	36757400	36757800	E1
chr14	36757800	36760000	E2
chr14	36760000	36760200	E36
chr14	36760200	36763200	E2
chr14	36763200	36763400	E36
chr14	36763400	36765000	E2
chr14	36765000	36765200	E89
chr14	36765200	36769600	E2
chr14	36769600	36769800	E36
chr14	36769800	36771000	E2
chr14	36771000	36771400	E36
chr14	36771400	36775200	E2
chr14	36775200	36775400	E36
chr14	36775400	36778000	E2
chr14	36778000	36778200	E89
chr14	36778200	36783800	E2
chr14	36783800	36784000	E35
chr14	36784000	36784200	E37
chr14	36784200	36784400	E35
chr14	36784400	36784800	E34
chr14	36784800	36787000	E2
chr14	36787000	36787200	E36
chr14	36787200	36788800	E2
chr14	36788800	36789000	E17
chr14	36789000	36789200	E16
chr14	36789200	36789400	E13
chr14	36789400	36789600	E11
chr14	36789600	36789800	E12
chr14	36789800	36790000	E13
chr14	36790000	36790200	E11
chr14	36790200	36790400	E16
chr14	36790400	36790600	E39
chr14	36790600	36798200	E3
chr14	36798200	36798600	E39
chr14	36798600	36814600	E3
chr14	36814600	36815000	E39
chr14	36815000	36818000	E3
chr14	36818000	36818400	E65
chr14	36818400	36818600	E64
chr14	36818600	36818800	E65
chr14	36818800	36819000	E64
chr14	36819000	36819600	E65
chr14	36819600	36819800	E39
chr14	36819800	36831000	E3
chr14	36831000	36831600	E65
chr14	36831600	36831800	E64
chr14	36831800	36833000	E65
chr14	36833000	36833200	E64
chr14	36833200	36833400	E63
chr14	36833400	36833600	E64
chr14	36833600	36834000	E65
chr14	36834000	36836600	E3
chr14	36836600	36836800	E73
chr14	36836800	36843200	E3
chr14	36843200	36843400	E88
chr14	36843400	36843600	E87
chr14	36843600	36843800	E39
chr14	36843800	36846400	E3
chr14	36846400	36846800	E73
chr14	36846800	36852200	E3
chr14	36852200	36852600	E2
chr14	36852600	36852800	E35
chr14	36852800	36853000	E29
chr14	36853000	36853200	E30
chr14	36853200	36853400	E26
chr14	36853400	36853600	E32
chr14	36853600	36853800	E27
chr14	36853800	36854000	E18
chr14	36854000	36854600	E35
chr14	36854600	36859400	E3
chr14	36859400	36859600	E73
chr14	36859600	36868400	E3
chr14	36868400	36868600	E73
chr14	36868600	36939200	E3
chr14	36939200	36939400	E73
chr14	36939400	36954000	E3
chr14	36954000	36954200	E39
chr14	36954200	36982600	E3
chr14	36982600	36982800	E78
chr14	36982800	36983400	E4
chr14	36983400	36983600	E5
chr14	36983600	36994000	E4
chr14	36994000	36994400	E5
chr14	36994400	36996000	E4
chr14	36996000	36999800	E3
chr14	36999800	37000000	E39
chr14	37000000	37014600	E3
chr14	37014600	37014800	E73
chr14	37014800	37042200	E3
chr14	37042200	37042400	E39
chr14	37042400	37042600	E87
chr14	37042600	37042800	E72
chr14	37042800	37045200	E2
chr14	37045200	37045800	E87
chr14	37045800	37046600	E2
chr14	37046600	37048200	E87
chr14	37048200	37048800	E88
chr14	37048800	37049000	E27
chr14	37049000	37049200	E88
chr14	37049200	37050000	E87
chr14	37050000	37050200	E88
chr14	37050200	37050400	E87
chr14	37050400	37050800	E88
chr14	37050800	37051600	E87
chr14	37051600	37051800	E88
chr14	37051800	37052600	E87
chr14	37052600	37074200	E3
chr14	37074200	37074600	E39
chr14	37074600	37103400	E3
chr14	37103400	37103800	E73
chr14	37103800	37110800	E3
chr14	37110800	37111000	E39
chr14	37111000	37113000	E3
chr14	37113000	37113200	E73
chr14	37113200	37119800	E3
chr14	37119800	37120000	E39
chr14	37120000	37130800	E3
chr14	37130800	37131000	E72
chr14	37131000	37131200	E5
chr14	37131200	37131400	E4
chr14	37131400	37132000	E5
chr14	37132000	37132200	E4
chr14	37132200	37132400	E5
chr14	37132400	37132600	E78
chr14	37132600	37133000	E3
chr14	37133000	37133200	E73
chr14	37133200	37218000	E3
chr14	37218000	37218200	E39
chr14	37218200	37262800	E3
chr14	37262800	37263000	E73
chr14	37263000	37263600	E3
chr14	37263600	37263800	E73
chr14	37263800	37274000	E3
chr14	37274000	37274200	E65
chr14	37274200	37274400	E55
chr14	37274400	37274600	E54
chr14	37274600	37275600	E65
chr14	37275600	37284800	E3
chr14	37284800	37285000	E39
chr14	37285000	37286600	E65
chr14	37286600	37286800	E64
chr14	37286800	37287000	E57
chr14	37287000	37287200	E65
chr14	37287200	37287400	E57
chr14	37287400	37287600	E56
chr14	37287600	37287800	E59
chr14	37287800	37288200	E56
chr14	37288200	37288400	E60
chr14	37288400	37288600	E56
chr14	37288600	37289400	E57
chr14	37289400	37289600	E65
chr14	37289600	37306200	E3
chr14	37306200	37306400	E73
chr14	37306400	37321600	E3
chr14	37321600	37322600	E65
chr14	37322600	37323200	E64
chr14	37323200	37323600	E65
chr14	37323600	37328200	E3
chr14	37328200	37328400	E39
chr14	37328400	37340000	E3
chr14	37340000	37340200	E73
chr14	37340200	37380800	E3
chr14	37380800	37381000	E73
chr14	37381000	37391000	E3
chr14	37391000	37391200	E73
chr14	37391200	37409400	E3
chr14	37409400	37409800	E73
chr14	37409800	37411400	E3
chr14	37411400	37412400	E39
chr14	37412400	37432400	E3
chr14	37432400	37432600	E39
chr14	37432600	37438400	E3
chr14	37438400	37438600	E39
chr14	37438600	37446600	E3
chr14	37446600	37446800	E39
chr14	37446800	37503000	E3
chr14	37503000	37503800	E65
chr14	37503800	37504000	E69
chr14	37504000	37504200	E51
chr14	37504200	37504600	E69
chr14	37504600	37504800	E68
chr14	37504800	37505200	E65
chr14	37505200	37525800	E3
chr14	37525800	37526400	E39
chr14	37526400	37555600	E3
chr14	37555600	37555800	E39
chr14	37555800	37578400	E3
chr14	37578400	37578600	E39
chr14	37578600	37594600	E3
chr14	37594600	37599200	E2
chr14	37599200	37599400	E89
chr14	37599400	37599600	E35
chr14	37599600	37599800	E28
chr14	37599800	37600000	E25
chr14	37600000	37600200	E26
chr14	37600200	37600400	E27
chr14	37600400	37600800	E26
chr14	37600800	37601000	E25
chr14	37601000	37601200	E26
chr14	37601200	37601400	E32
chr14	37601400	37601600	E88
chr14	37601600	37602400	E87
chr14	37602400	37612000	E3
chr14	37612000	37612200	E73
chr14	37612200	37619600	E3
chr14	37619600	37620200	E39
chr14	37620200	37640800	E3
chr14	37640800	37641000	E39
chr14	37641000	37641200	E15
chr14	37641200	37641400	E31
chr14	37641400	37641800	E11
chr14	37641800	37642000	E9
chr14	37642000	37642200	E6
chr14	37642200	37642400	E72
chr14	37642400	37644000	E4
chr14	37644000	37644200	E39
chr14	37644200	37665600	E3
chr14	37665600	37665800	E39
chr14	37665800	37666000	E38
chr14	37666000	37666400	E17
chr14	37666400	37666600	E16
chr14	37666600	37666800	E14
chr14	37666800	37667000	E11
chr14	37667000	37667200	E79
chr14	37667200	37667400	E12
chr14	37667400	37667600	E13
chr14	37667600	37667800	E14
chr14	37667800	37668000	E15
chr14	37668000	37668200	E17
chr14	37668200	37668600	E39
chr14	37668600	37675400	E3
chr14	37675400	37675600	E39
chr14	37675600	37698600	E3
chr14	37698600	37698800	E39
chr14	37698800	37715400	E3
chr14	37715400	37716000	E39
chr14	37716000	37722000	E3
chr14	37722000	37722200	E39
chr14	37722200	37730600	E3
chr14	37730600	37731000	E39
chr14	37731000	37745000	E3
chr14	37745000	37745600	E39
chr14	37745600	37751600	E3
chr14	37751600	37751800	E73
chr14	37751800	37830600	E3
chr14	37830600	37830800	E39
chr14	37830800	37849400	E3
chr14	37849400	37849600	E73
chr14	37849600	37897400	E3
chr14	37897400	37897600	E39
chr14	37897600	37944200	E3
chr14	37944200	37944400	E73
chr14	37944400	37983400	E3
chr14	37983400	37983800	E39
chr14	37983800	38001400	E3
chr14	38001400	38001600	E39
chr14	38001600	38002000	E65
chr14	38002000	38002400	E57
chr14	38002400	38002600	E59
chr14	38002600	38002800	E58
chr14	38002800	38003000	E57
chr14	38003000	38003200	E58
chr14	38003200	38003400	E57
chr14	38003400	38003600	E65
chr14	38003600	38017200	E3
chr14	38017200	38017400	E39
chr14	38017400	38079000	E3
chr14	38079000	38079200	E65
chr14	38079200	38079400	E78
chr14	38079400	38079600	E64
chr14	38079600	38080200	E65
chr14	38080200	38080600	E55
chr14	38080600	38080800	E65
chr14	38080800	38090200	E3
chr14	38090200	38090400	E73
chr14	38090400	38091800	E3
chr14	38091800	38092000	E73
chr14	38092000	38131600	E3
chr14	38131600	38131800	E73
chr14	38131800	38196600	E71
chr14	38196600	38197200	E3
chr14	38197200	38197400	E73
chr14	38197400	38217000	E3
chr14	38217000	38217200	E73
chr14	38217200	38221000	E3
chr14	38221000	38221200	E73
chr14	38221200	38222800	E3
chr14	38222800	38223000	E39
chr14	38223000	38266200	E3
chr14	38266200	38266400	E65
chr14	38266400	38266800	E64
chr14	38266800	38270600	E65
chr14	38270600	38270800	E39
chr14	38270800	38285000	E3
chr14	38285000	38285400	E65
chr14	38285400	38285600	E64
chr14	38285600	38285800	E58
chr14	38285800	38286000	E57
chr14	38286000	38286200	E58
chr14	38286200	38286400	E56
chr14	38286400	38286800	E57
chr14	38286800	38287200	E56
chr14	38287200	38287600	E57
chr14	38287600	38287800	E56
chr14	38287800	38288600	E59
chr14	38288600	38288800	E57
chr14	38288800	38289000	E56
chr14	38289000	38289600	E61
chr14	38289600	38289800	E59
chr14	38289800	38290400	E53
chr14	38290400	38290800	E54
chr14	38290800	38291400	E67
chr14	38291400	38291600	E65
chr14	38291600	38291800	E66
chr14	38291800	38292200	E64
chr14	38292200	38293400	E65
chr14	38293400	38293600	E57
chr14	38293600	38294000	E65
chr14	38294000	38295000	E57
chr14	38295000	38296600	E65
chr14	38296600	38300200	E3
chr14	38300200	38300400	E73
chr14	38300400	38326000	E3
chr14	38326000	38326400	E39
chr14	38326400	38332800	E3
chr14	38332800	38333200	E65
chr14	38333200	38333400	E57
chr14	38333400	38333600	E56
chr14	38333600	38334000	E58
chr14	38334000	38334200	E62
chr14	38334200	38334400	E61
chr14	38334400	38334800	E54
chr14	38334800	38335400	E58
chr14	38335400	38335600	E55
chr14	38335600	38336600	E4
chr14	38336600	38337000	E5
chr14	38337000	38338800	E4
chr14	38338800	38339400	E5
chr14	38339400	38340000	E4
chr14	38340000	38340400	E72
chr14	38340400	38343600	E4
chr14	38343600	38343800	E38
chr14	38343800	38344000	E6
chr14	38344000	38344200	E72
chr14	38344200	38344800	E65
chr14	38344800	38345800	E64
chr14	38345800	38346400	E65
chr14	38346400	38346600	E56
chr14	38346600	38346800	E57
chr14	38346800	38347200	E53
chr14	38347200	38347400	E57
chr14	38347400	38347600	E58
chr14	38347600	38348000	E65
chr14	38348000	38348200	E57
chr14	38348200	38348800	E63
chr14	38348800	38349800	E65
chr14	38349800	38358200	E3
chr14	38358200	38358800	E73
chr14	38358800	38372600	E3
chr14	38372600	38372800	E39
chr14	38372800	38373000	E16
chr14	38373000	38373400	E39
chr14	38373400	38398400	E3
chr14	38398400	38399600	E65
chr14	38399600	38400000	E64
chr14	38400000	38400800	E65
chr14	38400800	38401000	E57
chr14	38401000	38401200	E58
chr14	38401200	38401400	E59
chr14	38401400	38401800	E58
chr14	38401800	38402200	E53
chr14	38402200	38402400	E58
chr14	38402400	38402600	E63
chr14	38402600	38403200	E64
chr14	38403200	38403400	E65
chr14	38403400	38403600	E64
chr14	38403600	38404000	E65
chr14	38404000	38424200	E3
chr14	38424200	38424400	E39
chr14	38424400	38478400	E3
chr14	38478400	38478600	E73
chr14	38478600	38491000	E3
chr14	38491000	38491600	E65
chr14	38491600	38491800	E64
chr14	38491800	38493400	E65
chr14	38493400	38493600	E58
chr14	38493600	38494000	E57
chr14	38494000	38494200	E58
chr14	38494200	38494400	E57
chr14	38494400	38495400	E65
chr14	38495400	38502000	E3
chr14	38502000	38502200	E73
chr14	38502200	38510000	E3
chr14	38510000	38510400	E39
chr14	38510400	38513200	E3
chr14	38513200	38513600	E65
chr14	38513600	38513800	E64
chr14	38513800	38514000	E65
chr14	38514000	38514200	E66
chr14	38514200	38514400	E64
chr14	38514400	38514800	E65
chr14	38514800	38515000	E57
chr14	38515000	38515200	E58
chr14	38515200	38515400	E57
chr14	38515400	38517200	E65
chr14	38517200	38518200	E3
chr14	38518200	38518400	E39
chr14	38518400	38531800	E3
chr14	38531800	38532400	E4
chr14	38532400	38532600	E48
chr14	38532600	38533000	E69
chr14	38533000	38533400	E48
chr14	38533400	38533600	E69
chr14	38533600	38533800	E48
chr14	38533800	38534000	E69
chr14	38534000	38534200	E48
chr14	38534200	38534400	E47
chr14	38534400	38534800	E69
chr14	38534800	38535000	E48
chr14	38535000	38535400	E69
chr14	38535400	38535800	E4
chr14	38535800	38547000	E3
chr14	38547000	38547200	E4
chr14	38547200	38548400	E69
chr14	38548400	38548600	E48
chr14	38548600	38548800	E69
chr14	38548800	38549000	E4
chr14	38549000	38549400	E39
chr14	38549400	38550000	E3
chr14	38550000	38550200	E39
chr14	38550200	38556800	E3
chr14	38556800	38557000	E73
chr14	38557000	38577600	E3
chr14	38577600	38577800	E39
chr14	38577800	38585200	E3
chr14	38585200	38585400	E73
chr14	38585400	38596600	E3
chr14	38596600	38596800	E39
chr14	38596800	38598000	E3
chr14	38598000	38598400	E39
chr14	38598400	38608000	E3
chr14	38608000	38609200	E65
chr14	38609200	38609400	E57
chr14	38609400	38609600	E64
chr14	38609600	38610200	E65
chr14	38610200	38610400	E72
chr14	38610400	38612200	E4
chr14	38612200	38612600	E65
chr14	38612600	38612800	E57
chr14	38612800	38613000	E58
chr14	38613000	38613400	E57
chr14	38613400	38613600	E56
chr14	38613600	38613800	E57
chr14	38613800	38614000	E65
chr14	38614000	38614200	E64
chr14	38614200	38615200	E65
chr14	38615200	38615400	E39
chr14	38615400	38619000	E2
chr14	38619000	38619200	E36
chr14	38619200	38619400	E1
chr14	38619400	38619600	E5
chr14	38619600	38654400	E3
chr14	38654400	38655000	E65
chr14	38655000	38655200	E64
chr14	38655200	38656000	E65
chr14	38656000	38663200	E3
chr14	38663200	38663400	E73
chr14	38663400	38666400	E3
chr14	38666400	38668600	E4
chr14	38668600	38668800	E90
chr14	38668800	38675200	E4
chr14	38675200	38676400	E65
chr14	38676400	38676600	E57
chr14	38676600	38677200	E59
chr14	38677200	38677600	E62
chr14	38677600	38678400	E61
chr14	38678400	38678600	E54
chr14	38678600	38678800	E52
chr14	38678800	38679400	E61
chr14	38679400	38680200	E52
chr14	38680200	38680400	E63
chr14	38680400	38680600	E53
chr14	38680600	38680800	E63
chr14	38680800	38681200	E64
chr14	38681200	38684000	E65
chr14	38684000	38689800	E3
chr14	38689800	38690000	E39
chr14	38690000	38703200	E3
chr14	38703200	38703600	E5
chr14	38703600	38707000	E4
chr14	38707000	38707200	E65
chr14	38707200	38707600	E66
chr14	38707600	38707800	E67
chr14	38707800	38708200	E57
chr14	38708200	38709800	E65
chr14	38709800	38710400	E64
chr14	38710400	38711000	E65
chr14	38711000	38711200	E64
chr14	38711200	38711800	E65
chr14	38711800	38712200	E63
chr14	38712200	38712400	E64
chr14	38712400	38712600	E65
chr14	38712600	38713200	E64
chr14	38713200	38713400	E65
chr14	38713400	38713800	E64
chr14	38713800	38716600	E65
chr14	38716600	38716800	E63
chr14	38716800	38717400	E57
chr14	38717400	38717600	E59
chr14	38717600	38717800	E58
chr14	38717800	38718000	E59
chr14	38718000	38718200	E60
chr14	38718200	38718800	E53
chr14	38718800	38719000	E58
chr14	38719000	38719400	E54
chr14	38719400	38719600	E56
chr14	38719600	38719800	E57
chr14	38719800	38720000	E17
chr14	38720000	38720200	E37
chr14	38720200	38720400	E38
chr14	38720400	38720600	E36
chr14	38720600	38720800	E38
chr14	38720800	38721000	E36
chr14	38721000	38721600	E38
chr14	38721600	38721800	E36
chr14	38721800	38722400	E2
chr14	38722400	38722600	E36
chr14	38722600	38722800	E38
chr14	38722800	38723000	E40
chr14	38723000	38723200	E90
chr14	38723200	38723400	E38
chr14	38723400	38723800	E6
chr14	38723800	38724400	E7
chr14	38724400	38724800	E8
chr14	38724800	38725000	E7
chr14	38725000	38725200	E6
chr14	38725200	38725600	E7
chr14	38725600	38726000	E38
chr14	38726000	38726200	E41
chr14	38726200	38726600	E38
chr14	38726600	38726800	E78
chr14	38726800	38747000	E3
chr14	38747000	38747200	E39
chr14	38747200	38758200	E3
chr14	38758200	38758400	E73
chr14	38758400	38758600	E2
chr14	38758600	38758800	E89
chr14	38758800	38759000	E2
chr14	38759000	38759600	E38
chr14	38759600	38759800	E40
chr14	38759800	38760200	E38
chr14	38760200	38760400	E36
chr14	38760400	38761400	E2
chr14	38761400	38761600	E5
chr14	38761600	38764600	E4
chr14	38764600	38765800	E3
chr14	38765800	38767000	E4
chr14	38767000	38767400	E65
chr14	38767400	38767600	E64
chr14	38767600	38768200	E65
chr14	38768200	38769200	E4
chr14	38769200	38769400	E65
chr14	38769400	38769600	E39
chr14	38769600	38778400	E3
chr14	38778400	38778600	E4
chr14	38778600	38778800	E5
chr14	38778800	38779200	E7
chr14	38779200	38779400	E6
chr14	38779400	38779600	E38
chr14	38779600	38779800	E37
chr14	38779800	38780600	E36
chr14	38780600	38781000	E2
chr14	38781000	38781200	E36
chr14	38781200	38781800	E2
chr14	38781800	38782000	E39
chr14	38782000	38794600	E3
chr14	38794600	38794800	E73
chr14	38794800	38819400	E3
chr14	38819400	38819600	E73
chr14	38819600	38825600	E3
chr14	38825600	38825800	E39
chr14	38825800	38826000	E3
chr14	38826000	38826800	E65
chr14	38826800	38827000	E89
chr14	38827000	38827200	E65
chr14	38827200	38827400	E57
chr14	38827400	38827600	E56
chr14	38827600	38827800	E58
chr14	38827800	38828400	E57
chr14	38828400	38829000	E65
chr14	38829000	38835000	E3
chr14	38835000	38835200	E39
chr14	38835200	38844000	E3
chr14	38844000	38844200	E39
chr14	38844200	38853000	E3
chr14	38853000	38853400	E39
chr14	38853400	38854000	E2
chr14	38854000	38855200	E3
chr14	38855200	38856600	E2
chr14	38856600	38860400	E3
chr14	38860400	38860600	E73
chr14	38860600	38861000	E3
chr14	38861000	38861200	E72
chr14	38861200	38861400	E3
chr14	38861400	38861600	E78
chr14	38861600	38868400	E3
chr14	38868400	38870800	E2
chr14	38870800	38871000	E36
chr14	38871000	38872800	E2
chr14	38872800	38873000	E36
chr14	38873000	38873200	E38
chr14	38873200	38873400	E36
chr14	38873400	38874800	E2
chr14	38874800	38875000	E89
chr14	38875000	38875200	E64
chr14	38875200	38875600	E63
chr14	38875600	38876000	E64
chr14	38876000	38876400	E65
chr14	38876400	38876800	E63
chr14	38876800	38877000	E66
chr14	38877000	38877200	E67
chr14	38877200	38877400	E61
chr14	38877400	38877600	E59
chr14	38877600	38877800	E15
chr14	38877800	38878000	E14
chr14	38878000	38878200	E17
chr14	38878200	38878600	E16
chr14	38878600	38878800	E59
chr14	38878800	38880400	E65
chr14	38880400	38880600	E57
chr14	38880600	38880800	E58
chr14	38880800	38881000	E57
chr14	38881000	38881600	E66
chr14	38881600	38882000	E67
chr14	38882000	38882400	E54
chr14	38882400	38882600	E56
chr14	38882600	38882800	E58
chr14	38882800	38883200	E57
chr14	38883200	38883400	E56
chr14	38883400	38883600	E57
chr14	38883600	38883800	E55
chr14	38883800	38884200	E59
chr14	38884200	38884400	E58
chr14	38884400	38884600	E65
chr14	38884600	38884800	E64
chr14	38884800	38886400	E65
chr14	38886400	38886800	E57
chr14	38886800	38887600	E65
chr14	38887600	38888000	E4
chr14	38888000	38888200	E5
chr14	38888200	38888400	E38
chr14	38888400	38888600	E17
chr14	38888600	38888800	E16
chr14	38888800	38889000	E17
chr14	38889000	38889200	E37
chr14	38889200	38889600	E17
chr14	38889600	38889800	E38
chr14	38889800	38890000	E36
chr14	38890000	38894400	E2
chr14	38894400	38894600	E89
chr14	38894600	38895200	E2
chr14	38895200	38929400	E3
chr14	38929400	38929600	E65
chr14	38929600	38929800	E57
chr14	38929800	38930000	E56
chr14	38930000	38930400	E57
chr14	38930400	38930800	E58
chr14	38930800	38931000	E57
chr14	38931000	38931200	E65
chr14	38931200	38952200	E3
chr14	38952200	38952600	E39
chr14	38952600	38953200	E3
chr14	38953200	38953400	E39
chr14	38953400	38965800	E3
chr14	38965800	38966200	E65
chr14	38966200	38966400	E63
chr14	38966400	38966800	E57
chr14	38966800	38967000	E65
chr14	38967000	38967200	E64
chr14	38967200	38968000	E65
chr14	38968000	38971200	E2
chr14	38971200	38971400	E39
chr14	38971400	38971800	E2
chr14	38971800	38972000	E39
chr14	38972000	38975400	E3
chr14	38975400	38975800	E39
chr14	38975800	38980800	E3
chr14	38980800	38981200	E65
chr14	38981200	38981400	E64
chr14	38981400	38981800	E65
chr14	38981800	38982200	E39
chr14	38982200	39001400	E3
chr14	39001400	39001800	E65
chr14	39001800	39002000	E57
chr14	39002000	39002200	E65
chr14	39002200	39002400	E57
chr14	39002400	39002600	E65
chr14	39002600	39007200	E3
chr14	39007200	39007400	E2
chr14	39007400	39007600	E86
chr14	39007600	39008400	E2
chr14	39008400	39008800	E75
chr14	39008800	39013800	E2
chr14	39013800	39014400	E35
chr14	39014400	39022800	E2
chr14	39022800	39023000	E89
chr14	39023000	39023200	E5
chr14	39023200	39024800	E4
chr14	39024800	39025600	E65
chr14	39025600	39025800	E64
chr14	39025800	39026400	E65
chr14	39026400	39026600	E3
chr14	39026600	39034800	E4
chr14	39034800	39036200	E65
chr14	39036200	39036400	E57
chr14	39036400	39036600	E56
chr14	39036600	39036800	E59
chr14	39036800	39037000	E60
chr14	39037000	39037400	E59
chr14	39037400	39037600	E58
chr14	39037600	39038000	E60
chr14	39038000	39038200	E56
chr14	39038200	39038800	E65
chr14	39038800	39039200	E64
chr14	39039200	39039800	E65
chr14	39039800	39040000	E64
chr14	39040000	39040800	E65
chr14	39040800	39061800	E3
chr14	39061800	39062000	E39
chr14	39062000	39062200	E3
chr14	39062200	39062400	E2
chr14	39062400	39062800	E86
chr14	39062800	39063000	E36
chr14	39063000	39063200	E2
chr14	39063200	39063400	E36
chr14	39063400	39063600	E89
chr14	39063600	39068400	E2
chr14	39068400	39068600	E39
chr14	39068600	39081200	E3
chr14	39081200	39081400	E72
chr14	39081400	39082800	E2
chr14	39082800	39083000	E38
chr14	39083000	39083400	E37
chr14	39083400	39083600	E17
chr14	39083600	39084400	E38
chr14	39084400	39084600	E37
chr14	39084600	39085000	E38
chr14	39085000	39085400	E40
chr14	39085400	39085600	E17
chr14	39085600	39085800	E16
chr14	39085800	39086000	E60
chr14	39086000	39086200	E62
chr14	39086200	39086600	E61
chr14	39086600	39086800	E9
chr14	39086800	39087000	E8
chr14	39087000	39087400	E7
chr14	39087400	39087600	E33
chr14	39087600	39087800	E32
chr14	39087800	39088200	E34
chr14	39088200	39088400	E35
chr14	39088400	39096400	E3
chr14	39096400	39096600	E72
chr14	39096600	39097000	E5
chr14	39097000	39101800	E4
chr14	39101800	39102000	E90
chr14	39102000	39102200	E39
chr14	39102200	39115400	E3
chr14	39115400	39115600	E87
chr14	39115600	39115800	E89
chr14	39115800	39116000	E2
chr14	39116000	39116200	E78
chr14	39116200	39116400	E2
chr14	39116400	39116600	E39
chr14	39116600	39123600	E3
chr14	39123600	39123800	E73
chr14	39123800	39124400	E3
chr14	39124400	39124600	E65
chr14	39124600	39124800	E64
chr14	39124800	39126400	E65
chr14	39126400	39126600	E64
chr14	39126600	39128400	E65
chr14	39128400	39128600	E64
chr14	39128600	39129000	E57
chr14	39129000	39129200	E56
chr14	39129200	39129400	E59
chr14	39129400	39129600	E17
chr14	39129600	39134200	E2
chr14	39134200	39145800	E3
chr14	39145800	39146200	E73
chr14	39146200	39161000	E3
chr14	39161000	39161200	E35
chr14	39161200	39161400	E2
chr14	39161400	39162400	E35
chr14	39162400	39163400	E2
chr14	39163400	39163800	E35
chr14	39163800	39164000	E34
chr14	39164000	39164400	E33
chr14	39164400	39164800	E34
chr14	39164800	39165000	E35
chr14	39165000	39172800	E2
chr14	39172800	39173000	E36
chr14	39173000	39173200	E38
chr14	39173200	39173400	E1
chr14	39173400	39180200	E2
chr14	39180200	39180400	E89
chr14	39180400	39182200	E2
chr14	39182200	39182400	E36
chr14	39182400	39185000	E2
chr14	39185000	39185400	E89
chr14	39185400	39185600	E86
chr14	39185600	39185800	E18
chr14	39185800	39186000	E21
chr14	39186000	39186800	E22
chr14	39186800	39187000	E20
chr14	39187000	39187200	E15
chr14	39187200	39187400	E29
chr14	39187400	39187800	E37
chr14	39187800	39188000	E28
chr14	39188000	39188200	E29
chr14	39188200	39188400	E30
chr14	39188400	39188600	E27
chr14	39188600	39188800	E28
chr14	39188800	39190200	E35
chr14	39190200	39190400	E34
chr14	39190400	39190800	E35
chr14	39190800	39191000	E19
chr14	39191000	39191400	E20
chr14	39191400	39191600	E27
chr14	39191600	39192000	E28
chr14	39192000	39193000	E18
chr14	39193000	39193400	E28
chr14	39193400	39193600	E34
chr14	39193600	39194200	E35
chr14	39194200	39194600	E28
chr14	39194600	39194800	E18
chr14	39194800	39195000	E19
chr14	39195000	39195200	E27
chr14	39195200	39195600	E28
chr14	39195600	39196000	E35
chr14	39196000	39196200	E34
chr14	39196200	39196800	E33
chr14	39196800	39197000	E32
chr14	39197000	39197400	E24
chr14	39197400	39197800	E23
chr14	39197800	39198000	E25
chr14	39198000	39198800	E21
chr14	39198800	39199000	E27
chr14	39199000	39199200	E28
chr14	39199200	39199600	E18
chr14	39199600	39200200	E35
chr14	39200200	39200600	E34
chr14	39200600	39200800	E35
chr14	39200800	39201200	E34
chr14	39201200	39201400	E37
chr14	39201400	39201600	E6
chr14	39201600	39201800	E78
chr14	39201800	39202400	E5
chr14	39202400	39203800	E4
chr14	39203800	39206400	E65
chr14	39206400	39206600	E57
chr14	39206600	39206800	E67
chr14	39206800	39207000	E52
chr14	39207000	39207400	E61
chr14	39207400	39207600	E60
chr14	39207600	39207800	E59
chr14	39207800	39208000	E57
chr14	39208000	39208200	E56
chr14	39208200	39208800	E57
chr14	39208800	39209200	E63
chr14	39209200	39209400	E64
chr14	39209400	39209800	E65
chr14	39209800	39210000	E70
chr14	39210000	39210800	E65
chr14	39210800	39213400	E4
chr14	39213400	39214400	E2
chr14	39214400	39219000	E3
chr14	39219000	39220000	E2
chr14	39220000	39220200	E36
chr14	39220200	39222800	E2
chr14	39222800	39223000	E36
chr14	39223000	39231600	E2
chr14	39231600	39231800	E36
chr14	39231800	39232000	E1
chr14	39232000	39232200	E36
chr14	39232200	39232600	E38
chr14	39232600	39232800	E90
chr14	39232800	39239000	E3
chr14	39239000	39239200	E39
chr14	39239200	39240000	E28
chr14	39240000	39240400	E35
chr14	39240400	39241200	E2
chr14	39241200	39241400	E36
chr14	39241400	39242800	E2
chr14	39242800	39243000	E89
chr14	39243000	39243200	E2
chr14	39243200	39243400	E35
chr14	39243400	39243600	E89
chr14	39243600	39243800	E37
chr14	39243800	39244000	E17
chr14	39244000	39244200	E6
chr14	39244200	39244400	E7
chr14	39244400	39244600	E6
chr14	39244600	39244800	E86
chr14	39244800	39245000	E40
chr14	39245000	39245200	E36
chr14	39245200	39247600	E2
chr14	39247600	39247800	E1
chr14	39247800	39248000	E38
chr14	39248000	39248200	E86
chr14	39248200	39248800	E2
chr14	39248800	39249000	E89
chr14	39249000	39259800	E2
chr14	39259800	39260000	E36
chr14	39260000	39260200	E89
chr14	39260200	39260600	E39
chr14	39260600	39269600	E2
chr14	39269600	39270800	E3
chr14	39270800	39271000	E78
chr14	39271000	39277600	E3
chr14	39277600	39277800	E1
chr14	39277800	39278400	E35
chr14	39278400	39278600	E34
chr14	39278600	39278800	E35
chr14	39278800	39287000	E2
chr14	39287000	39287200	E36
chr14	39287200	39288400	E2
chr14	39288400	39288600	E18
chr14	39288600	39288800	E34
chr14	39288800	39289000	E33
chr14	39289000	39289400	E88
chr14	39289400	39289600	E89
chr14	39289600	39290200	E2
chr14	39290200	39290600	E36
chr14	39290600	39295000	E2
chr14	39295000	39295200	E72
chr14	39295200	39295400	E6
chr14	39295400	39296000	E38
chr14	39296000	39296200	E17
chr14	39296200	39297600	E38
chr14	39297600	39297800	E48
chr14	39297800	39298000	E78
chr14	39298000	39298400	E48
chr14	39298400	39298600	E69
chr14	39298600	39298800	E5
chr14	39298800	39305200	E2
chr14	39305200	39306000	E34
chr14	39306000	39306600	E35
chr14	39306600	39307000	E34
chr14	39307000	39307600	E35
chr14	39307600	39307800	E72
chr14	39307800	39308000	E5
chr14	39308000	39308200	E72
chr14	39308200	39308800	E2
chr14	39308800	39309200	E35
chr14	39309200	39309400	E18
chr14	39309400	39309800	E35
chr14	39309800	39310000	E36
chr14	39310000	39310200	E2
chr14	39310200	39311000	E35
chr14	39311000	39311800	E2
chr14	39311800	39312400	E35
chr14	39312400	39312600	E18
chr14	39312600	39313600	E35
chr14	39313600	39313800	E18
chr14	39313800	39314000	E35
chr14	39314000	39314200	E18
chr14	39314200	39314600	E35
chr14	39314600	39315600	E2
chr14	39315600	39315800	E35
chr14	39315800	39316000	E18
chr14	39316000	39316200	E28
chr14	39316200	39316400	E27
chr14	39316400	39316800	E26
chr14	39316800	39317000	E20
chr14	39317000	39317200	E21
chr14	39317200	39317600	E22
chr14	39317600	39318200	E21
chr14	39318200	39318400	E20
chr14	39318400	39318600	E26
chr14	39318600	39318800	E27
chr14	39318800	39319000	E34
chr14	39319000	39319200	E33
chr14	39319200	39319400	E28
chr14	39319400	39319600	E27
chr14	39319600	39319800	E34
chr14	39319800	39320000	E35
chr14	39320000	39320400	E28
chr14	39320400	39320600	E27
chr14	39320600	39320800	E18
chr14	39320800	39321000	E35
chr14	39321000	39321200	E18
chr14	39321200	39321400	E26
chr14	39321400	39321600	E28
chr14	39321600	39322200	E34
chr14	39322200	39323000	E35
chr14	39323000	39323800	E34
chr14	39323800	39324000	E33
chr14	39324000	39324200	E34
chr14	39324200	39324600	E35
chr14	39324600	39325000	E34
chr14	39325000	39325600	E35
chr14	39325600	39327200	E2
chr14	39327200	39327400	E78
chr14	39327400	39331600	E4
chr14	39331600	39331800	E5
chr14	39331800	39332400	E4
chr14	39332400	39332800	E5
chr14	39332800	39333000	E38
chr14	39333000	39333200	E36
chr14	39333200	39334400	E2
chr14	39334400	39334600	E72
chr14	39334600	39335000	E33
chr14	39335000	39335200	E32
chr14	39335200	39335600	E27
chr14	39335600	39335800	E26
chr14	39335800	39336200	E25
chr14	39336200	39336400	E20
chr14	39336400	39336800	E21
chr14	39336800	39337000	E20
chr14	39337000	39337400	E21
chr14	39337400	39337600	E20
chr14	39337600	39338400	E22
chr14	39338400	39338600	E25
chr14	39338600	39338800	E26
chr14	39338800	39339000	E27
chr14	39339000	39339200	E18
chr14	39339200	39339400	E19
chr14	39339400	39339600	E18
chr14	39339600	39339800	E27
chr14	39339800	39341000	E34
chr14	39341000	39342000	E35
chr14	39342000	39342200	E34
chr14	39342200	39342400	E35
chr14	39342400	39342800	E28
chr14	39342800	39343000	E27
chr14	39343000	39343400	E28
chr14	39343400	39343600	E42
chr14	39343600	39343800	E41
chr14	39343800	39344000	E42
chr14	39344000	39344400	E40
chr14	39344400	39344800	E41
chr14	39344800	39345000	E38
chr14	39345000	39345200	E37
chr14	39345200	39347600	E35
chr14	39347600	39347800	E34
chr14	39347800	39348200	E35
chr14	39348200	39348600	E34
chr14	39348600	39349200	E35
chr14	39349200	39350000	E34
chr14	39350000	39350400	E33
chr14	39350400	39350600	E28
chr14	39350600	39351200	E35
chr14	39351200	39356000	E2
chr14	39356000	39356200	E36
chr14	39356200	39357000	E2
chr14	39357000	39357200	E36
chr14	39357200	39358200	E2
chr14	39358200	39358400	E89
chr14	39358400	39361600	E2
chr14	39361600	39362600	E35
chr14	39362600	39365000	E2
chr14	39365000	39365200	E36
chr14	39365200	39365400	E35
chr14	39365400	39365600	E36
chr14	39365600	39366200	E35
chr14	39366200	39367200	E2
chr14	39367200	39368400	E35
chr14	39368400	39369000	E34
chr14	39369000	39369200	E33
chr14	39369200	39369400	E28
chr14	39369400	39369600	E18
chr14	39369600	39369800	E28
chr14	39369800	39370000	E34
chr14	39370000	39370800	E35
chr14	39370800	39371600	E2
chr14	39371600	39372200	E5
chr14	39372200	39374400	E2
chr14	39374400	39374600	E36
chr14	39374600	39374800	E2
chr14	39374800	39375000	E36
chr14	39375000	39375600	E2
chr14	39375600	39375800	E36
chr14	39375800	39376000	E2
chr14	39376000	39376200	E36
chr14	39376200	39379200	E2
chr14	39379200	39379600	E87
chr14	39379600	39381800	E2
chr14	39381800	39382000	E36
chr14	39382000	39382400	E2
chr14	39382400	39382600	E36
chr14	39382600	39388800	E2
chr14	39388800	39389000	E78
chr14	39389000	39389200	E36
chr14	39389200	39391200	E2
chr14	39391200	39391800	E87
chr14	39391800	39392000	E88
chr14	39392000	39392200	E87
chr14	39392200	39394400	E2
chr14	39394400	39394600	E36
chr14	39394600	39397400	E2
chr14	39397400	39398000	E35
chr14	39398000	39398600	E34
chr14	39398600	39399200	E27
chr14	39399200	39399600	E26
chr14	39399600	39400000	E27
chr14	39400000	39400200	E28
chr14	39400200	39400400	E27
chr14	39400400	39400600	E28
chr14	39400600	39400800	E34
chr14	39400800	39401000	E35
chr14	39401000	39401200	E34
chr14	39401200	39401600	E33
chr14	39401600	39402400	E26
chr14	39402400	39402600	E28
chr14	39402600	39403400	E34
chr14	39403400	39405000	E35
chr14	39405000	39405200	E18
chr14	39405200	39405800	E35
chr14	39405800	39406000	E34
chr14	39406000	39406600	E35
chr14	39406600	39408200	E2
chr14	39408200	39408400	E35
chr14	39408400	39408600	E28
chr14	39408600	39409000	E27
chr14	39409000	39409200	E26
chr14	39409200	39409400	E27
chr14	39409400	39409600	E28
chr14	39409600	39410400	E33
chr14	39410400	39410600	E27
chr14	39410600	39410800	E28
chr14	39410800	39411000	E27
chr14	39411000	39411200	E18
chr14	39411200	39411600	E28
chr14	39411600	39411800	E18
chr14	39411800	39412000	E27
chr14	39412000	39412200	E28
chr14	39412200	39412600	E26
chr14	39412600	39413200	E25
chr14	39413200	39413400	E26
chr14	39413400	39413600	E25
chr14	39413600	39413800	E21
chr14	39413800	39414000	E22
chr14	39414000	39414400	E24
chr14	39414400	39414600	E25
chr14	39414600	39414800	E26
chr14	39414800	39415000	E19
chr14	39415000	39415200	E25
chr14	39415200	39415400	E26
chr14	39415400	39415600	E25
chr14	39415600	39415800	E26
chr14	39415800	39416000	E27
chr14	39416000	39416200	E21
chr14	39416200	39416400	E24
chr14	39416400	39416600	E25
chr14	39416600	39417600	E22
chr14	39417600	39418200	E23
chr14	39418200	39418400	E22
chr14	39418400	39418600	E27
chr14	39418600	39418800	E18
chr14	39418800	39419200	E35
chr14	39419200	39419400	E34
chr14	39419400	39420000	E35
chr14	39420000	39420200	E34
chr14	39420200	39420600	E35
chr14	39420600	39420800	E36
chr14	39420800	39421800	E2
chr14	39421800	39422000	E36
chr14	39422000	39424000	E2
chr14	39424000	39424200	E36
chr14	39424200	39427000	E2
chr14	39427000	39427200	E36
chr14	39427200	39427400	E86
chr14	39427400	39428200	E38
chr14	39428200	39428400	E40
chr14	39428400	39428800	E37
chr14	39428800	39429000	E74
chr14	39429000	39429200	E89
chr14	39429200	39429600	E35
chr14	39429600	39429800	E34
chr14	39429800	39430200	E35
chr14	39430200	39430600	E28
chr14	39430600	39430800	E27
chr14	39430800	39431000	E88
chr14	39431000	39431200	E35
chr14	39431200	39433400	E2
chr14	39433400	39433600	E36
chr14	39433600	39434200	E18
chr14	39434200	39434400	E35
chr14	39434400	39440800	E3
chr14	39440800	39441000	E73
chr14	39441000	39441200	E77
chr14	39441200	39443800	E3
chr14	39443800	39444000	E39
chr14	39444000	39452200	E3
chr14	39452200	39452400	E39
chr14	39452400	39455600	E3
chr14	39455600	39455800	E2
chr14	39455800	39456800	E35
chr14	39456800	39457000	E26
chr14	39457000	39457200	E22
chr14	39457200	39457800	E21
chr14	39457800	39458000	E27
chr14	39458000	39458200	E18
chr14	39458200	39459200	E35
chr14	39459200	39459600	E27
chr14	39459600	39459800	E18
chr14	39459800	39460400	E35
chr14	39460400	39460600	E36
chr14	39460600	39460800	E89
chr14	39460800	39463400	E2
chr14	39463400	39463600	E35
chr14	39463600	39463800	E18
chr14	39463800	39464000	E34
chr14	39464000	39464200	E33
chr14	39464200	39464400	E28
chr14	39464400	39464800	E35
chr14	39464800	39466000	E2
chr14	39466000	39466200	E36
chr14	39466200	39466400	E38
chr14	39466400	39466600	E36
chr14	39466600	39467000	E2
chr14	39467000	39467200	E36
chr14	39467200	39469000	E2
chr14	39469000	39469200	E5
chr14	39469200	39474000	E4
chr14	39474000	39474200	E6
chr14	39474200	39474400	E67
chr14	39474400	39474600	E6
chr14	39474600	39475000	E8
chr14	39475000	39475200	E38
chr14	39475200	39475400	E17
chr14	39475400	39475600	E38
chr14	39475600	39475800	E1
chr14	39475800	39476000	E40
chr14	39476000	39476200	E41
chr14	39476200	39476400	E40
chr14	39476400	39476600	E36
chr14	39476600	39478400	E2
chr14	39478400	39478800	E87
chr14	39478800	39482400	E2
chr14	39482400	39482600	E35
chr14	39482600	39482800	E34
chr14	39482800	39483600	E35
chr14	39483600	39484000	E34
chr14	39484000	39484400	E18
chr14	39484400	39485000	E19
chr14	39485000	39487000	E2
chr14	39487000	39487200	E39
chr14	39487200	39492600	E3
chr14	39492600	39493000	E39
chr14	39493000	39496400	E2
chr14	39496400	39496600	E36
chr14	39496600	39502600	E2
chr14	39502600	39502800	E1
chr14	39502800	39503000	E36
chr14	39503000	39503200	E38
chr14	39503200	39503400	E36
chr14	39503400	39503800	E38
chr14	39503800	39504000	E37
chr14	39504000	39504200	E89
chr14	39504200	39505800	E35
chr14	39505800	39507200	E2
chr14	39507200	39507400	E36
chr14	39507400	39509600	E2
chr14	39509600	39510000	E36
chr14	39510000	39513200	E2
chr14	39513200	39513400	E36
chr14	39513400	39515000	E2
chr14	39515000	39515200	E36
chr14	39515200	39521600	E2
chr14	39521600	39521800	E34
chr14	39521800	39522200	E35
chr14	39522200	39522400	E34
chr14	39522400	39523000	E35
chr14	39523000	39526200	E2
chr14	39526200	39532000	E3
chr14	39532000	39532400	E39
chr14	39532400	39534600	E2
chr14	39534600	39534800	E89
chr14	39534800	39537600	E2
chr14	39537600	39541200	E3
chr14	39541200	39541400	E73
chr14	39541400	39544400	E3
chr14	39544400	39544600	E39
chr14	39544600	39545600	E3
chr14	39545600	39548600	E2
chr14	39548600	39548800	E36
chr14	39548800	39549200	E2
chr14	39549200	39549400	E36
chr14	39549400	39550600	E2
chr14	39550600	39550800	E36
chr14	39550800	39551600	E2
chr14	39551600	39551800	E36
chr14	39551800	39553600	E2
chr14	39553600	39553800	E36
chr14	39553800	39554000	E2
chr14	39554000	39554200	E72
chr14	39554200	39554600	E5
chr14	39554600	39554800	E4
chr14	39554800	39557800	E65
chr14	39557800	39558200	E70
chr14	39558200	39560000	E65
chr14	39560000	39560400	E90
chr14	39560400	39561800	E4
chr14	39561800	39564200	E65
chr14	39564200	39564400	E64
chr14	39564400	39565000	E65
chr14	39565000	39566400	E38
chr14	39566400	39566800	E36
chr14	39566800	39567600	E2
chr14	39567600	39567800	E36
chr14	39567800	39568000	E89
chr14	39568000	39569400	E2
chr14	39569400	39569600	E36
chr14	39569600	39570000	E38
chr14	39570000	39570600	E2
chr14	39570600	39571000	E38
chr14	39571000	39571200	E49
chr14	39571200	39571400	E50
chr14	39571400	39571600	E14
chr14	39571600	39571800	E11
chr14	39571800	39572000	E12
chr14	39572000	39572200	E11
chr14	39572200	39572800	E12
chr14	39572800	39573200	E11
chr14	39573200	39573400	E9
chr14	39573400	39573600	E50
chr14	39573600	39573800	E51
chr14	39573800	39574000	E67
chr14	39574000	39574200	E54
chr14	39574200	39574400	E67
chr14	39574400	39574600	E7
chr14	39574600	39574800	E38
chr14	39574800	39575000	E36
chr14	39575000	39576800	E2
chr14	39576800	39577000	E36
chr14	39577000	39578800	E2
chr14	39578800	39581600	E4
chr14	39581600	39581800	E72
chr14	39581800	39582600	E38
chr14	39582600	39582800	E17
chr14	39582800	39583000	E16
chr14	39583000	39583200	E13
chr14	39583200	39583400	E12
chr14	39583400	39583600	E11
chr14	39583600	39583800	E12
chr14	39583800	39584000	E14
chr14	39584000	39584400	E48
chr14	39584400	39586000	E3
chr14	39586000	39586200	E73
chr14	39586200	39593400	E3
chr14	39593400	39594200	E73
chr14	39594200	39597400	E3
chr14	39597400	39597600	E39
chr14	39597600	39601600	E4
chr14	39601600	39601800	E90
chr14	39601800	39602000	E38
chr14	39602000	39602200	E36
chr14	39602200	39602600	E65
chr14	39602600	39602800	E17
chr14	39602800	39603200	E65
chr14	39603200	39604400	E2
chr14	39604400	39606200	E4
chr14	39606200	39606400	E5
chr14	39606400	39609400	E4
chr14	39609400	39609600	E90
chr14	39609600	39609800	E5
chr14	39609800	39610200	E4
chr14	39610200	39610400	E78
chr14	39610400	39610600	E72
chr14	39610600	39612200	E4
chr14	39612200	39612600	E5
chr14	39612600	39616000	E4
chr14	39616000	39616200	E72
chr14	39616200	39617400	E2
chr14	39617400	39617800	E36
chr14	39617800	39622600	E2
chr14	39622600	39622800	E78
chr14	39622800	39624200	E4
chr14	39624200	39624400	E66
chr14	39624400	39627200	E4
chr14	39627200	39627800	E65
chr14	39627800	39628200	E64
chr14	39628200	39628400	E57
chr14	39628400	39631000	E65
chr14	39631000	39631200	E64
chr14	39631200	39631800	E65
chr14	39631800	39632200	E66
chr14	39632200	39632400	E1
chr14	39632400	39632600	E65
chr14	39632600	39634000	E4
chr14	39634000	39634200	E72
chr14	39634200	39634600	E4
chr14	39634600	39635000	E90
chr14	39635000	39635200	E5
chr14	39635200	39636000	E38
chr14	39636000	39636200	E36
chr14	39636200	39636400	E38
chr14	39636400	39636600	E36
chr14	39636600	39637600	E2
chr14	39637600	39637800	E38
chr14	39637800	39638200	E17
chr14	39638200	39638600	E38
chr14	39638600	39638800	E17
chr14	39638800	39639000	E50
chr14	39639000	39639200	E11
chr14	39639200	39640000	E12
chr14	39640000	39640200	E13
chr14	39640200	39640400	E14
chr14	39640400	39640600	E15
chr14	39640600	39640800	E16
chr14	39640800	39641000	E17
chr14	39641000	39641400	E38
chr14	39641400	39641600	E90
chr14	39641600	39642400	E38
chr14	39642400	39642800	E5
chr14	39642800	39643000	E1
chr14	39643000	39643200	E86
chr14	39643200	39643400	E30
chr14	39643400	39643600	E14
chr14	39643600	39644200	E12
chr14	39644200	39644400	E13
chr14	39644400	39644800	E12
chr14	39644800	39645000	E11
chr14	39645000	39645200	E10
chr14	39645200	39645400	E47
chr14	39645400	39645600	E17
chr14	39645600	39646000	E38
chr14	39646000	39646400	E4
chr14	39646400	39646600	E72
chr14	39646600	39649600	E2
chr14	39649600	39649800	E1
chr14	39649800	39650200	E90
chr14	39650200	39650400	E66
chr14	39650400	39650800	E67
chr14	39650800	39651200	E57
chr14	39651200	39652400	E65
chr14	39652400	39652600	E64
chr14	39652600	39653000	E65
chr14	39653000	39653200	E64
chr14	39653200	39655800	E65
chr14	39655800	39656000	E64
chr14	39656000	39659000	E65
chr14	39659000	39662000	E3
chr14	39662000	39662200	E39
chr14	39662200	39679400	E3
chr14	39679400	39679800	E65
chr14	39679800	39680000	E67
chr14	39680000	39680600	E66
chr14	39680600	39681000	E65
chr14	39681000	39694000	E3
chr14	39694000	39694400	E2
chr14	39694400	39694600	E36
chr14	39694600	39695800	E2
chr14	39695800	39696000	E36
chr14	39696000	39697800	E2
chr14	39697800	39698200	E65
chr14	39698200	39698400	E58
chr14	39698400	39698600	E57
chr14	39698600	39698800	E58
chr14	39698800	39699000	E63
chr14	39699000	39699600	E64
chr14	39699600	39699800	E63
chr14	39699800	39700600	E64
chr14	39700600	39701000	E63
chr14	39701000	39701200	E64
chr14	39701200	39701600	E65
chr14	39701600	39701800	E39
chr14	39701800	39702000	E41
chr14	39702000	39702200	E42
chr14	39702200	39702400	E41
chr14	39702400	39702600	E42
chr14	39702600	39703000	E38
chr14	39703000	39703200	E40
chr14	39703200	39703400	E41
chr14	39703400	39703800	E40
chr14	39703800	39704000	E36
chr14	39704000	39705400	E2
chr14	39705400	39705800	E36
chr14	39705800	39706400	E2
chr14	39706400	39706600	E36
chr14	39706600	39707600	E2
chr14	39707600	39709600	E3
chr14	39709600	39710000	E39
chr14	39710000	39712200	E3
chr14	39712200	39712600	E73
chr14	39712600	39732600	E3
chr14	39732600	39732800	E73
chr14	39732800	39733400	E3
chr14	39733400	39733600	E72
chr14	39733600	39733800	E65
chr14	39733800	39734000	E86
chr14	39734000	39734400	E38
chr14	39734400	39734600	E37
chr14	39734600	39735000	E15
chr14	39735000	39735200	E13
chr14	39735200	39735400	E11
chr14	39735400	39737000	E12
chr14	39737000	39737200	E14
chr14	39737200	39737400	E17
chr14	39737400	39738200	E49
chr14	39738200	39738400	E38
chr14	39738400	39738600	E4
chr14	39738600	39739000	E5
chr14	39739000	39742000	E4
chr14	39742000	39742200	E1
chr14	39742200	39742600	E4
chr14	39742600	39742800	E72
chr14	39742800	39744800	E4
chr14	39744800	39746000	E65
chr14	39746000	39746200	E17
chr14	39746200	39747400	E65
chr14	39747400	39747600	E57
chr14	39747600	39747800	E58
chr14	39747800	39748000	E57
chr14	39748000	39748600	E65
chr14	39748600	39749400	E57
chr14	39749400	39750000	E65
chr14	39750000	39750200	E4
chr14	39750200	39750600	E3
chr14	39750600	39753200	E4
chr14	39753200	39753400	E39
chr14	39753400	39762200	E2
chr14	39762200	39762400	E89
chr14	39762400	39763000	E2
chr14	39763000	39767800	E4
chr14	39767800	39768200	E65
chr14	39768200	39768400	E57
chr14	39768400	39770400	E65
chr14	39770400	39771200	E58
chr14	39771200	39771400	E60
chr14	39771400	39772000	E59
chr14	39772000	39772200	E78
chr14	39772200	39772400	E38
chr14	39772400	39772800	E17
chr14	39772800	39773200	E38
chr14	39773200	39773400	E36
chr14	39773400	39780400	E2
chr14	39780400	39780600	E36
chr14	39780600	39783600	E2
chr14	39783600	39783800	E36
chr14	39783800	39786800	E2
chr14	39786800	39787000	E36
chr14	39787000	39788000	E2
chr14	39788000	39788200	E36
chr14	39788200	39788400	E86
chr14	39788400	39791400	E2
chr14	39791400	39792000	E65
chr14	39792000	39792400	E57
chr14	39792400	39792600	E55
chr14	39792600	39792800	E65
chr14	39792800	39796000	E3
chr14	39796000	39796200	E39
chr14	39796200	39805400	E3
chr14	39805400	39805600	E39
chr14	39805600	39813200	E3
chr14	39813200	39813400	E39
chr14	39813400	39816200	E65
chr14	39816200	39816400	E40
chr14	39816400	39816800	E38
chr14	39816800	39817000	E86
chr14	39817000	39817200	E38
chr14	39817200	39817400	E17
chr14	39817400	39817600	E38
chr14	39817600	39817800	E17
chr14	39817800	39818000	E15
chr14	39818000	39818200	E29
chr14	39818200	39818400	E37
chr14	39818400	39818600	E38
chr14	39818600	39818800	E36
chr14	39818800	39819400	E2
chr14	39819400	39819600	E39
chr14	39819600	39827600	E3
chr14	39827600	39827800	E65
chr14	39827800	39828400	E55
chr14	39828400	39828600	E54
chr14	39828600	39828800	E67
chr14	39828800	39829000	E54
chr14	39829000	39829600	E66
chr14	39829600	39830800	E65
chr14	39830800	39831000	E64
chr14	39831000	39831800	E65
chr14	39831800	39835600	E4
chr14	39835600	39836200	E66
chr14	39836200	39836600	E54
chr14	39836600	39836800	E53
chr14	39836800	39837000	E55
chr14	39837000	39837200	E57
chr14	39837200	39837400	E58
chr14	39837400	39837600	E53
chr14	39837600	39837800	E55
chr14	39837800	39839600	E4
chr14	39839600	39839800	E5
chr14	39839800	39840000	E72
chr14	39840000	39844200	E2
chr14	39844200	39844600	E5
chr14	39844600	39844800	E72
chr14	39844800	39845800	E2
chr14	39845800	39846000	E16
chr14	39846000	39846400	E15
chr14	39846400	39846600	E37
chr14	39846600	39846800	E36
chr14	39846800	39849200	E2
chr14	39849200	39849400	E36
chr14	39849400	39849600	E38
chr14	39849600	39849800	E37
chr14	39849800	39850000	E17
chr14	39850000	39850200	E15
chr14	39850200	39850400	E14
chr14	39850400	39850600	E13
chr14	39850600	39850800	E11
chr14	39850800	39851000	E13
chr14	39851000	39851200	E14
chr14	39851200	39851400	E30
chr14	39851400	39851600	E29
chr14	39851600	39851800	E37
chr14	39851800	39852000	E89
chr14	39852000	39856000	E2
chr14	39856000	39856200	E36
chr14	39856200	39861800	E2
chr14	39861800	39862000	E36
chr14	39862000	39864000	E2
chr14	39864000	39864200	E5
chr14	39864200	39864800	E2
chr14	39864800	39865000	E17
chr14	39865000	39865800	E2
chr14	39865800	39866000	E36
chr14	39866000	39866400	E2
chr14	39866400	39866600	E38
chr14	39866600	39866800	E36
chr14	39866800	39867000	E2
chr14	39867000	39867400	E89
chr14	39867400	39868000	E38
chr14	39868000	39868600	E2
chr14	39868600	39869000	E36
chr14	39869000	39870600	E2
chr14	39870600	39871000	E37
chr14	39871000	39871200	E38
chr14	39871200	39871600	E17
chr14	39871600	39874000	E4
chr14	39874000	39874200	E5
chr14	39874200	39874400	E4
chr14	39874400	39877400	E65
chr14	39877400	39877600	E66
chr14	39877600	39890600	E4
chr14	39890600	39890800	E78
chr14	39890800	39891400	E4
chr14	39891400	39891800	E78
chr14	39891800	39892800	E4
chr14	39892800	39895000	E65
chr14	39895000	39895200	E86
chr14	39895200	39895600	E65
chr14	39895600	39895800	E17
chr14	39895800	39896000	E37
chr14	39896000	39896400	E17
chr14	39896400	39896600	E59
chr14	39896600	39896800	E38
chr14	39896800	39897000	E1
chr14	39897000	39897400	E65
chr14	39897400	39897800	E69
chr14	39897800	39898400	E68
chr14	39898400	39899000	E69
chr14	39899000	39900000	E68
chr14	39900000	39900200	E50
chr14	39900200	39900400	E49
chr14	39900400	39900600	E13
chr14	39900600	39900800	E11
chr14	39900800	39901000	E12
chr14	39901000	39901200	E11
chr14	39901200	39901400	E79
chr14	39901400	39902600	E12
chr14	39902600	39902800	E11
chr14	39902800	39903000	E62
chr14	39903000	39903200	E61
chr14	39903200	39903600	E59
chr14	39903600	39903800	E57
chr14	39903800	39904000	E56
chr14	39904000	39904200	E58
chr14	39904200	39904400	E59
chr14	39904400	39904600	E53
chr14	39904600	39904800	E63
chr14	39904800	39905200	E64
chr14	39905200	39905400	E65
chr14	39905400	39905600	E57
chr14	39905600	39906400	E65
chr14	39906400	39907200	E57
chr14	39907200	39907800	E56
chr14	39907800	39908600	E65
chr14	39908600	39910000	E4
chr14	39910000	39910200	E72
chr14	39910200	39911000	E4
chr14	39911000	39911200	E57
chr14	39911200	39911600	E55
chr14	39911600	39911800	E65
chr14	39911800	39912000	E4
chr14	39912000	39916600	E3
chr14	39916600	39917000	E39
chr14	39917000	39918000	E3
chr14	39918000	39921000	E4
chr14	39921000	39922000	E85
chr14	39922000	39922200	E83
chr14	39922200	39922400	E61
chr14	39922400	39922600	E60
chr14	39922600	39922800	E53
chr14	39922800	39923000	E54
chr14	39923000	39923400	E58
chr14	39923400	39924200	E65
chr14	39924200	39924400	E64
chr14	39924400	39925200	E65
chr14	39925200	39935200	E3
chr14	39935200	39935600	E39
chr14	39935600	39937800	E3
chr14	39937800	39938000	E2
chr14	39938000	39938200	E35
chr14	39938200	39938600	E34
chr14	39938600	39938800	E37
chr14	39938800	39939000	E72
chr14	39939000	39957000	E3
chr14	39957000	39957400	E65
chr14	39957400	39957600	E57
chr14	39957600	39957800	E60
chr14	39957800	39958000	E58
chr14	39958000	39958200	E61
chr14	39958200	39958400	E59
chr14	39958400	39959400	E57
chr14	39959400	39960000	E65
chr14	39960000	39960200	E58
chr14	39960200	39960400	E59
chr14	39960400	39960600	E60
chr14	39960600	39961200	E62
chr14	39961200	39961400	E60
chr14	39961400	39961600	E61
chr14	39961600	39961800	E60
chr14	39961800	39962000	E59
chr14	39962000	39962400	E65
chr14	39962400	39963000	E57
chr14	39963000	39963200	E55
chr14	39963200	39964000	E66
chr14	39964000	39966000	E4
chr14	39966000	39966200	E5
chr14	39966200	39968600	E4
chr14	39968600	39998400	E3
chr14	39998400	39998600	E39
chr14	39998600	40003600	E3
chr14	40003600	40003800	E73
chr14	40003800	40030200	E3
chr14	40030200	40030400	E73
chr14	40030400	40034000	E3
chr14	40034000	40034200	E73
chr14	40034200	40038000	E3
chr14	40038000	40038200	E65
chr14	40038200	40038600	E57
chr14	40038600	40039000	E65
chr14	40039000	40039200	E55
chr14	40039200	40039400	E72
chr14	40039400	40045600	E3
chr14	40045600	40045800	E65
chr14	40045800	40046000	E54
chr14	40046000	40046400	E65
chr14	40046400	40046600	E55
chr14	40046600	40046800	E54
chr14	40046800	40047000	E57
chr14	40047000	40047400	E65
chr14	40047400	40047600	E72
chr14	40047600	40050200	E65
chr14	40050200	40050400	E57
chr14	40050400	40050600	E58
chr14	40050600	40051800	E65
chr14	40051800	40068400	E3
chr14	40068400	40068600	E73
chr14	40068600	40078400	E3
chr14	40078400	40080200	E65
chr14	40080200	40080400	E67
chr14	40080400	40080600	E66
chr14	40080600	40080800	E57
chr14	40080800	40081000	E55
chr14	40081000	40081400	E54
chr14	40081400	40081600	E53
chr14	40081600	40082000	E56
chr14	40082000	40082200	E59
chr14	40082200	40082800	E61
chr14	40082800	40083000	E60
chr14	40083000	40083200	E61
chr14	40083200	40083400	E59
chr14	40083400	40083600	E53
chr14	40083600	40083800	E57
chr14	40083800	40084000	E53
chr14	40084000	40084200	E61
chr14	40084200	40084600	E60
chr14	40084600	40084800	E61
chr14	40084800	40085000	E60
chr14	40085000	40085600	E59
chr14	40085600	40085800	E56
chr14	40085800	40086000	E59
chr14	40086000	40086400	E56
chr14	40086400	40086600	E57
chr14	40086600	40086800	E65
chr14	40086800	40087200	E64
chr14	40087200	40087600	E65
chr14	40087600	40087800	E64
chr14	40087800	40088600	E65
chr14	40088600	40113200	E3
chr14	40113200	40113600	E39
chr14	40113600	40115800	E3
chr14	40115800	40116000	E73
chr14	40116000	40121800	E3
chr14	40121800	40122000	E73
chr14	40122000	40131600	E3
chr14	40131600	40132000	E65
chr14	40132000	40132600	E64
chr14	40132600	40132800	E63
chr14	40132800	40133200	E59
chr14	40133200	40133600	E60
chr14	40133600	40133800	E59
chr14	40133800	40134000	E61
chr14	40134000	40134200	E53
chr14	40134200	40134400	E58
chr14	40134400	40134600	E60
chr14	40134600	40134800	E61
chr14	40134800	40135000	E59
chr14	40135000	40135400	E56
chr14	40135400	40135600	E58
chr14	40135600	40135800	E54
chr14	40135800	40136000	E67
chr14	40136000	40136200	E54
chr14	40136200	40136400	E53
chr14	40136400	40136600	E56
chr14	40136600	40136800	E57
chr14	40136800	40137000	E58
chr14	40137000	40137200	E56
chr14	40137200	40137400	E57
chr14	40137400	40137600	E65
chr14	40137600	40137800	E57
chr14	40137800	40142000	E65
chr14	40142000	40142400	E56
chr14	40142400	40142800	E57
chr14	40142800	40143000	E56
chr14	40143000	40143400	E61
chr14	40143400	40143600	E57
chr14	40143600	40143800	E56
chr14	40143800	40144200	E57
chr14	40144200	40144600	E65
chr14	40144600	40147400	E3
chr14	40147400	40148600	E4
chr14	40148600	40148800	E72
chr14	40148800	40150000	E4
chr14	40150000	40150200	E72
chr14	40150200	40150600	E65
chr14	40150600	40151000	E57
chr14	40151000	40151800	E65
chr14	40151800	40152200	E57
chr14	40152200	40152400	E65
chr14	40152400	40152600	E55
chr14	40152600	40152800	E54
chr14	40152800	40153000	E57
chr14	40153000	40153200	E59
chr14	40153200	40153400	E56
chr14	40153400	40153600	E57
chr14	40153600	40154000	E65
chr14	40154000	40154600	E57
chr14	40154600	40155000	E65
chr14	40155000	40155400	E55
chr14	40155400	40155600	E57
chr14	40155600	40155800	E65
chr14	40155800	40157200	E4
chr14	40157200	40173600	E3
chr14	40173600	40173800	E65
chr14	40173800	40174000	E57
chr14	40174000	40174400	E56
chr14	40174400	40174600	E57
chr14	40174600	40175800	E65
chr14	40175800	40176000	E39
chr14	40176000	40176800	E4
chr14	40176800	40177000	E78
chr14	40177000	40177400	E65
chr14	40177400	40179800	E4
chr14	40179800	40183000	E3
chr14	40183000	40183400	E65
chr14	40183400	40183800	E64
chr14	40183800	40185000	E65
chr14	40185000	40185400	E64
chr14	40185400	40186400	E65
chr14	40186400	40186600	E39
chr14	40186600	40196400	E3
chr14	40196400	40196600	E73
chr14	40196600	40203200	E3
chr14	40203200	40203600	E65
chr14	40203600	40204000	E63
chr14	40204000	40204800	E65
chr14	40204800	40208800	E3
chr14	40208800	40209600	E85
chr14	40209600	40209800	E4
chr14	40209800	40210000	E72
chr14	40210000	40212400	E4
chr14	40212400	40212800	E65
chr14	40212800	40213000	E64
chr14	40213000	40213400	E65
chr14	40213400	40215000	E3
chr14	40215000	40215200	E39
chr14	40215200	40215400	E72
chr14	40215400	40217200	E3
chr14	40217200	40217400	E39
chr14	40217400	40217600	E3
chr14	40217600	40217800	E39
chr14	40217800	40228800	E3
chr14	40228800	40229000	E85
chr14	40229000	40230400	E4
chr14	40230400	40230600	E72
chr14	40230600	40231000	E38
chr14	40231000	40231200	E17
chr14	40231200	40231400	E16
chr14	40231400	40231600	E40
chr14	40231600	40231800	E41
chr14	40231800	40232000	E42
chr14	40232000	40232200	E43
chr14	40232200	40232400	E41
chr14	40232400	40232600	E43
chr14	40232600	40232800	E44
chr14	40232800	40233000	E43
chr14	40233000	40233200	E41
chr14	40233200	40233600	E40
chr14	40233600	40233800	E41
chr14	40233800	40234000	E38
chr14	40234000	40234200	E36
chr14	40234200	40236000	E2
chr14	40236000	40236400	E36
chr14	40236400	40236600	E2
chr14	40236600	40236800	E39
chr14	40236800	40250000	E3
chr14	40250000	40250600	E85
chr14	40250600	40250800	E84
chr14	40250800	40251200	E85
chr14	40251200	40251800	E4
chr14	40251800	40252200	E85
chr14	40252200	40253200	E4
chr14	40253200	40253400	E65
chr14	40253400	40253600	E57
chr14	40253600	40253800	E58
chr14	40253800	40254200	E57
chr14	40254200	40254400	E56
chr14	40254400	40254600	E59
chr14	40254600	40254800	E56
chr14	40254800	40255200	E64
chr14	40255200	40255600	E65
chr14	40255600	40258400	E3
chr14	40258400	40259400	E65
chr14	40259400	40259600	E64
chr14	40259600	40259800	E63
chr14	40259800	40260000	E64
chr14	40260000	40260200	E57
chr14	40260200	40260600	E58
chr14	40260600	40260800	E57
chr14	40260800	40261000	E65
chr14	40261000	40269400	E3
chr14	40269400	40269600	E65
chr14	40269600	40269800	E72
chr14	40269800	40270600	E65
chr14	40270600	40270800	E56
chr14	40270800	40271000	E60
chr14	40271000	40271200	E59
chr14	40271200	40271400	E58
chr14	40271400	40271600	E57
chr14	40271600	40271800	E60
chr14	40271800	40272200	E59
chr14	40272200	40272600	E56
chr14	40272600	40272800	E55
chr14	40272800	40273200	E65
chr14	40273200	40273400	E17
chr14	40273400	40273600	E38
chr14	40273600	40273800	E5
chr14	40273800	40277800	E4
chr14	40277800	40278600	E65
chr14	40278600	40285200	E3
chr14	40285200	40285400	E73
chr14	40285400	40303200	E3
chr14	40303200	40303400	E73
chr14	40303400	40337400	E3
chr14	40337400	40337800	E39
chr14	40337800	40341600	E3
chr14	40341600	40341800	E73
chr14	40341800	40344400	E3
chr14	40344400	40344600	E39
chr14	40344600	40345400	E40
chr14	40345400	40345600	E42
chr14	40345600	40346000	E41
chr14	40346000	40346400	E40
chr14	40346400	40346800	E78
chr14	40346800	40347000	E38
chr14	40347000	40347200	E86
chr14	40347200	40347400	E36
chr14	40347400	40349200	E2
chr14	40349200	40349400	E39
chr14	40349400	40378400	E3
chr14	40378400	40378800	E39
chr14	40378800	40396200	E3
chr14	40396200	40396800	E65
chr14	40396800	40397000	E57
chr14	40397000	40397200	E59
chr14	40397200	40397400	E57
chr14	40397400	40397800	E66
chr14	40397800	40398400	E65
chr14	40398400	40398600	E4
chr14	40398600	40401600	E3
chr14	40401600	40402000	E65
chr14	40402000	40402600	E64
chr14	40402600	40403000	E65
chr14	40403000	40403400	E64
chr14	40403400	40403600	E65
chr14	40403600	40417400	E3
chr14	40417400	40417600	E73
chr14	40417600	40423000	E3
chr14	40423000	40423200	E39
chr14	40423200	40445600	E3
chr14	40445600	40445800	E39
chr14	40445800	40458000	E3
chr14	40458000	40458200	E39
chr14	40458200	40458400	E3
chr14	40458400	40458600	E39
chr14	40458600	40470800	E3
chr14	40470800	40471200	E73
chr14	40471200	40480200	E3
chr14	40480200	40480400	E39
chr14	40480400	40494400	E3
chr14	40494400	40496200	E65
chr14	40496200	40496400	E63
chr14	40496400	40496600	E53
chr14	40496600	40496800	E59
chr14	40496800	40497000	E56
chr14	40497000	40497200	E60
chr14	40497200	40497600	E58
chr14	40497600	40498000	E59
chr14	40498000	40498400	E60
chr14	40498400	40498600	E57
chr14	40498600	40498800	E59
chr14	40498800	40499200	E53
chr14	40499200	40499400	E59
chr14	40499400	40499600	E58
chr14	40499600	40499800	E57
chr14	40499800	40500000	E60
chr14	40500000	40500400	E58
chr14	40500400	40500600	E63
chr14	40500600	40501000	E64
chr14	40501000	40502200	E65
chr14	40502200	40502400	E64
chr14	40502400	40502800	E65
chr14	40502800	40512800	E3
chr14	40512800	40513200	E65
chr14	40513200	40513800	E57
chr14	40513800	40514200	E65
chr14	40514200	40514600	E64
chr14	40514600	40515000	E57
chr14	40515000	40515800	E64
chr14	40515800	40516000	E65
chr14	40516000	40516200	E63
chr14	40516200	40516400	E64
chr14	40516400	40516800	E65
chr14	40516800	40521600	E3
chr14	40521600	40522200	E2
chr14	40522200	40522800	E36
chr14	40522800	40523000	E86
chr14	40523000	40523200	E72
chr14	40523200	40526400	E4
chr14	40526400	40526800	E65
chr14	40526800	40527000	E64
chr14	40527000	40527400	E65
chr14	40527400	40527800	E64
chr14	40527800	40528000	E65
chr14	40528000	40528200	E64
chr14	40528200	40528800	E65
chr14	40528800	40529000	E39
chr14	40529000	40529200	E65
chr14	40529200	40536800	E3
chr14	40536800	40537000	E73
chr14	40537000	40539400	E3
chr14	40539400	40539600	E73
chr14	40539600	40545600	E3
chr14	40545600	40545800	E73
chr14	40545800	40546400	E3
chr14	40546400	40546800	E73
chr14	40546800	40574200	E3
chr14	40574200	40574400	E39
chr14	40574400	40590400	E3
chr14	40590400	40590600	E72
chr14	40590600	40591200	E4
chr14	40591200	40592200	E65
chr14	40592200	40592400	E57
chr14	40592400	40592600	E56
chr14	40592600	40593000	E57
chr14	40593000	40593200	E65
chr14	40593200	40686200	E3
chr14	40686200	40686400	E77
chr14	40686400	40686600	E90
chr14	40686600	40687000	E40
chr14	40687000	40687400	E41
chr14	40687400	40687600	E40
chr14	40687600	40687800	E38
chr14	40687800	40688200	E41
chr14	40688200	40688600	E40
chr14	40688600	40689200	E39
chr14	40689200	40700000	E3
chr14	40700000	40700400	E39
chr14	40700400	40704200	E3
chr14	40704200	40705600	E65
chr14	40705600	40706000	E66
chr14	40706000	40706200	E55
chr14	40706200	40706800	E65
chr14	40706800	40707000	E64
chr14	40707000	40707200	E63
chr14	40707200	40707400	E64
chr14	40707400	40709400	E65
chr14	40709400	40709600	E57
chr14	40709600	40709800	E64
chr14	40709800	40710200	E65
chr14	40710200	40710400	E57
chr14	40710400	40710600	E65
chr14	40710600	40743600	E3
chr14	40743600	40743800	E73
chr14	40743800	40758000	E3
chr14	40758000	40758400	E39
chr14	40758400	40761400	E3
chr14	40761400	40761800	E39
chr14	40761800	40762200	E40
chr14	40762200	40762400	E65
chr14	40762400	40763400	E3
chr14	40763400	40765000	E65
chr14	40765000	40765400	E67
chr14	40765400	40765800	E53
chr14	40765800	40766000	E57
chr14	40766000	40766400	E65
chr14	40766400	40766600	E39
chr14	40766600	40770000	E3
chr14	40770000	40770200	E73
chr14	40770200	40784400	E3
chr14	40784400	40784600	E73
chr14	40784600	40801600	E3
chr14	40801600	40802000	E77
chr14	40802000	40826400	E3
chr14	40826400	40826800	E77
chr14	40826800	40836000	E3
chr14	40836000	40836200	E73
chr14	40836200	40898800	E3
chr14	40898800	40899000	E73
chr14	40899000	40901000	E3
chr14	40901000	40901200	E73
chr14	40901200	40912800	E3
chr14	40912800	40913000	E39
chr14	40913000	40971600	E3
chr14	40971600	41015600	E71
chr14	41015600	41043000	E3
chr14	41043000	41043200	E39
chr14	41043200	41046200	E3
chr14	41046200	41047200	E85
chr14	41047200	41049600	E4
chr14	41049600	41050000	E65
chr14	41050000	41050200	E64
chr14	41050200	41050600	E65
chr14	41050600	41050800	E57
chr14	41050800	41051200	E65
chr14	41051200	41104200	E3
chr14	41104200	41104600	E39
chr14	41104600	41116600	E3
chr14	41116600	41116800	E39
chr14	41116800	41140200	E3
chr14	41140200	41140400	E39
chr14	41140400	41152400	E3
chr14	41152400	41152600	E39
chr14	41152600	41166600	E3
chr14	41166600	41166800	E73
chr14	41166800	41226400	E3
chr14	41226400	41226800	E39
chr14	41226800	41227800	E3
chr14	41227800	41228000	E65
chr14	41228000	41228200	E39
chr14	41228200	41249200	E3
chr14	41249200	41249400	E73
chr14	41249400	41254600	E3
chr14	41254600	41254800	E73
chr14	41254800	41279000	E3
chr14	41279000	41279200	E39
chr14	41279200	41279600	E3
chr14	41279600	41279800	E73
chr14	41279800	41302000	E3
chr14	41302000	41302200	E73
chr14	41302200	41339000	E3
chr14	41339000	41339200	E39
chr14	41339200	41363800	E3
chr14	41363800	41364200	E39
chr14	41364200	41374000	E3
chr14	41374000	41374200	E39
chr14	41374200	41405200	E3
chr14	41405200	41405400	E73
chr14	41405400	41431000	E3
chr14	41431000	41431400	E39
chr14	41431400	41440200	E3
chr14	41440200	41440400	E73
chr14	41440400	41440600	E77
chr14	41440600	41452600	E3
chr14	41452600	41452800	E39
chr14	41452800	41484400	E3
chr14	41484400	41484600	E73
chr14	41484600	41498400	E3
chr14	41498400	41498600	E73
chr14	41498600	41533400	E3
chr14	41533400	41533600	E73
chr14	41533600	41541400	E3
chr14	41541400	41541800	E39
chr14	41541800	41558600	E3
chr14	41558600	41558800	E39
chr14	41558800	41588600	E3
chr14	41588600	41588800	E73
chr14	41588800	41605200	E3
chr14	41605200	41605400	E65
chr14	41605400	41605600	E64
chr14	41605600	41606400	E65
chr14	41606400	41606600	E39
chr14	41606600	41612600	E3
chr14	41612600	41612800	E73
chr14	41612800	41614600	E3
chr14	41614600	41614800	E73
chr14	41614800	41745800	E3
chr14	41745800	41746200	E65
chr14	41746200	41746400	E64
chr14	41746400	41747400	E65
chr14	41747400	41747600	E72
chr14	41747600	41767000	E3
chr14	41767000	41767200	E39
chr14	41767200	41776400	E3
chr14	41776400	41776800	E39
chr14	41776800	41785000	E3
chr14	41785000	41785400	E73
chr14	41785400	41845000	E3
chr14	41845000	41845200	E73
chr14	41845200	42014400	E3
chr14	42014400	42014600	E39
chr14	42014600	42019000	E3
chr14	42019000	42019800	E39
chr14	42019800	42028800	E3
chr14	42028800	42029200	E39
chr14	42029200	42065400	E3
chr14	42065400	42066000	E39
chr14	42066000	42069200	E3
chr14	42069200	42070200	E65
chr14	42070200	42070800	E55
chr14	42070800	42071000	E53
chr14	42071000	42071200	E56
chr14	42071200	42071400	E57
chr14	42071400	42071800	E65
chr14	42071800	42072000	E64
chr14	42072000	42072200	E58
chr14	42072200	42072800	E65
chr14	42072800	42073200	E64
chr14	42073200	42073400	E56
chr14	42073400	42073600	E58
chr14	42073600	42073800	E59
chr14	42073800	42074000	E56
chr14	42074000	42074600	E52
chr14	42074600	42075000	E61
chr14	42075000	42075800	E62
chr14	42075800	42076000	E11
chr14	42076000	42076200	E79
chr14	42076200	42076400	E81
chr14	42076400	42077400	E62
chr14	42077400	42077600	E61
chr14	42077600	42077800	E62
chr14	42077800	42078600	E61
chr14	42078600	42078800	E52
chr14	42078800	42079000	E62
chr14	42079000	42079200	E61
chr14	42079200	42079400	E62
chr14	42079400	42079600	E61
chr14	42079600	42079800	E60
chr14	42079800	42080200	E57
chr14	42080200	42080600	E56
chr14	42080600	42080800	E58
chr14	42080800	42081000	E57
chr14	42081000	42081200	E65
chr14	42081200	42081400	E64
chr14	42081400	42082600	E65
chr14	42082600	42082800	E39
chr14	42082800	42084000	E4
chr14	42084000	42084200	E5
chr14	42084200	42088800	E4
chr14	42088800	42089000	E39
chr14	42089000	42090400	E3
chr14	42090400	42090600	E2
chr14	42090600	42090800	E39
chr14	42090800	42091000	E65
chr14	42091000	42091400	E39
chr14	42091400	42102600	E3
chr14	42102600	42102800	E39
chr14	42102800	42104600	E65
chr14	42104600	42104800	E64
chr14	42104800	42105800	E65
chr14	42105800	42106200	E66
chr14	42106200	42111800	E65
chr14	42111800	42112000	E64
chr14	42112000	42113000	E65
chr14	42113000	42113200	E64
chr14	42113200	42113400	E65
chr14	42113400	42113800	E64
chr14	42113800	42114200	E65
chr14	42114200	42114400	E56
chr14	42114400	42114600	E53
chr14	42114600	42114800	E57
chr14	42114800	42115000	E64
chr14	42115000	42115600	E65
chr14	42115600	42115800	E64
chr14	42115800	42116000	E70
chr14	42116000	42116200	E64
chr14	42116200	42120600	E65
chr14	42120600	42120800	E64
chr14	42120800	42127000	E65
chr14	42127000	42132600	E3
chr14	42132600	42136600	E65
chr14	42136600	42136800	E64
chr14	42136800	42137400	E65
chr14	42137400	42155000	E3
chr14	42155000	42155400	E39
chr14	42155400	42169600	E3
chr14	42169600	42170000	E39
chr14	42170000	42187200	E3
chr14	42187200	42187400	E39
chr14	42187400	42188000	E3
chr14	42188000	42188400	E39
chr14	42188400	42192000	E4
chr14	42192000	42192400	E5
chr14	42192400	42192600	E72
chr14	42192600	42192800	E6
chr14	42192800	42193000	E5
chr14	42193000	42194200	E4
chr14	42194200	42195200	E2
chr14	42195200	42195400	E36
chr14	42195400	42195600	E65
chr14	42195600	42200800	E4
chr14	42200800	42201600	E65
chr14	42201600	42202400	E3
chr14	42202400	42202600	E39
chr14	42202600	42210600	E3
chr14	42210600	42217000	E2
chr14	42217000	42233200	E3
chr14	42233200	42233600	E39
chr14	42233600	42235600	E3
chr14	42235600	42236000	E65
chr14	42236000	42236200	E64
chr14	42236200	42237600	E65
chr14	42237600	42237800	E58
chr14	42237800	42239000	E65
chr14	42239000	42240000	E4
chr14	42240000	42244600	E65
chr14	42244600	42244800	E39
chr14	42244800	42248600	E3
chr14	42248600	42249000	E39
chr14	42249000	42249800	E3
chr14	42249800	42250400	E65
chr14	42250400	42251000	E57
chr14	42251000	42251200	E56
chr14	42251200	42252000	E57
chr14	42252000	42252200	E63
chr14	42252200	42252400	E58
chr14	42252400	42252600	E57
chr14	42252600	42255600	E65
chr14	42255600	42255800	E64
chr14	42255800	42256000	E65
chr14	42256000	42256200	E64
chr14	42256200	42256600	E57
chr14	42256600	42256800	E65
chr14	42256800	42257000	E57
chr14	42257000	42257200	E56
chr14	42257200	42257400	E64
chr14	42257400	42258800	E65
chr14	42258800	42259000	E39
chr14	42259000	42262200	E3
chr14	42262200	42262600	E39
chr14	42262600	42280800	E3
chr14	42280800	42281000	E39
chr14	42281000	42288600	E3
chr14	42288600	42289200	E65
chr14	42289200	42289400	E64
chr14	42289400	42292200	E65
chr14	42292200	42292400	E57
chr14	42292400	42293000	E64
chr14	42293000	42293400	E65
chr14	42293400	42294400	E66
chr14	42294400	42294800	E55
chr14	42294800	42295000	E53
chr14	42295000	42295600	E64
chr14	42295600	42297000	E65
chr14	42297000	42297200	E64
chr14	42297200	42299800	E65
chr14	42299800	42300400	E39
chr14	42300400	42302600	E3
chr14	42302600	42303000	E65
chr14	42303000	42303200	E64
chr14	42303200	42305800	E65
chr14	42305800	42306200	E64
chr14	42306200	42306400	E65
chr14	42306400	42306800	E58
chr14	42306800	42307200	E56
chr14	42307200	42307400	E59
chr14	42307400	42307600	E56
chr14	42307600	42307800	E58
chr14	42307800	42308000	E57
chr14	42308000	42308200	E58
chr14	42308200	42308600	E57
chr14	42308600	42308800	E68
chr14	42308800	42309000	E66
chr14	42309000	42309200	E55
chr14	42309200	42310000	E65
chr14	42310000	42311200	E3
chr14	42311200	42311400	E39
chr14	42311400	42320000	E3
chr14	42320000	42320200	E39
chr14	42320200	42320400	E2
chr14	42320400	42321800	E4
chr14	42321800	42322000	E78
chr14	42322000	42323600	E4
chr14	42323600	42323800	E65
chr14	42323800	42324200	E64
chr14	42324200	42324400	E65
chr14	42324400	42324600	E64
chr14	42324600	42325400	E65
chr14	42325400	42326400	E4
chr14	42326400	42328200	E69
chr14	42328200	42328400	E65
chr14	42328400	42328600	E66
chr14	42328600	42329000	E65
chr14	42329000	42329400	E64
chr14	42329400	42331800	E65
chr14	42331800	42338000	E3
chr14	42338000	42338200	E39
chr14	42338200	42341400	E3
chr14	42341400	42341600	E39
chr14	42341600	42341800	E65
chr14	42341800	42342000	E64
chr14	42342000	42342200	E58
chr14	42342200	42342400	E54
chr14	42342400	42342600	E59
chr14	42342600	42342800	E57
chr14	42342800	42343000	E56
chr14	42343000	42343200	E59
chr14	42343200	42343600	E58
chr14	42343600	42343800	E57
chr14	42343800	42344000	E65
chr14	42344000	42344600	E57
chr14	42344600	42344800	E56
chr14	42344800	42345200	E58
chr14	42345200	42345400	E59
chr14	42345400	42345800	E57
chr14	42345800	42346000	E55
chr14	42346000	42347800	E65
chr14	42347800	42350000	E3
chr14	42350000	42350200	E65
chr14	42350200	42350400	E39
chr14	42350400	42354600	E65
chr14	42354600	42394800	E3
chr14	42394800	42395000	E39
chr14	42395000	42412400	E3
chr14	42412400	42412600	E73
chr14	42412600	42481400	E3
chr14	42481400	42481600	E65
chr14	42481600	42482000	E57
chr14	42482000	42482400	E56
chr14	42482400	42483200	E57
chr14	42483200	42483600	E59
chr14	42483600	42483800	E58
chr14	42483800	42484000	E57
chr14	42484000	42484200	E58
chr14	42484200	42484400	E57
chr14	42484400	42485000	E65
chr14	42485000	42525800	E3
chr14	42525800	42526000	E39
chr14	42526000	42526400	E4
chr14	42526400	42526600	E72
chr14	42526600	42527000	E65
chr14	42527000	42535200	E3
chr14	42535200	42535400	E73
chr14	42535400	42579600	E3
chr14	42579600	42579800	E73
chr14	42579800	42602600	E3
chr14	42602600	42603800	E65
chr14	42603800	42604000	E64
chr14	42604000	42604400	E63
chr14	42604400	42604800	E58
chr14	42604800	42605800	E65
chr14	42605800	42633200	E3
chr14	42633200	42633400	E39
chr14	42633400	42652200	E3
chr14	42652200	42653000	E65
chr14	42653000	42653400	E39
chr14	42653400	42654000	E3
chr14	42654000	42654200	E39
chr14	42654200	42662600	E3
chr14	42662600	42662800	E39
chr14	42662800	42687800	E3
chr14	42687800	42688000	E39
chr14	42688000	42692200	E3
chr14	42692200	42692800	E39
chr14	42692800	42693400	E3
chr14	42693400	42693600	E65
chr14	42693600	42694800	E3
chr14	42694800	42695000	E73
chr14	42695000	42774400	E3
chr14	42774400	42775400	E39
chr14	42775400	42792200	E3
chr14	42792200	42792600	E39
chr14	42792600	42856600	E3
chr14	42856600	42856800	E39
chr14	42856800	42858200	E65
chr14	42858200	42858400	E39
chr14	42858400	42866800	E3
chr14	42866800	42867000	E73
chr14	42867000	42872400	E3
chr14	42872400	42872600	E39
chr14	42872600	42872800	E3
chr14	42872800	42873000	E39
chr14	42873000	42880200	E3
chr14	42880200	42880400	E73
chr14	42880400	42880600	E3
chr14	42880600	42880800	E39
chr14	42880800	42972800	E3
chr14	42972800	42973000	E39
chr14	42973000	42992600	E3
chr14	42992600	42992800	E39
chr14	42992800	42997400	E3
chr14	42997400	42997600	E39
chr14	42997600	43006000	E3
chr14	43006000	43006200	E39
chr14	43006200	43009200	E3
chr14	43009200	43009400	E39
chr14	43009400	43017600	E3
chr14	43017600	43018000	E5
chr14	43018000	43018200	E4
chr14	43018200	43018600	E65
chr14	43018600	43019000	E64
chr14	43019000	43019400	E65
chr14	43019400	43020000	E57
chr14	43020000	43020200	E53
chr14	43020200	43020400	E64
chr14	43020400	43020800	E65
chr14	43020800	43023800	E3
chr14	43023800	43024000	E4
chr14	43024000	43025200	E65
chr14	43025200	43025800	E57
chr14	43025800	43026000	E56
chr14	43026000	43026400	E65
chr14	43026400	43026600	E56
chr14	43026600	43026800	E65
chr14	43026800	43048200	E3
chr14	43048200	43048400	E39
chr14	43048400	43048800	E65
chr14	43048800	43049000	E64
chr14	43049000	43049800	E57
chr14	43049800	43050000	E58
chr14	43050000	43050400	E65
chr14	43050400	43078200	E3
chr14	43078200	43078800	E87
chr14	43078800	43079200	E2
chr14	43079200	43102200	E3
chr14	43102200	43102400	E87
chr14	43102400	43102800	E34
chr14	43102800	43103400	E28
chr14	43103400	43103600	E87
chr14	43103600	43108400	E3
chr14	43108400	43108600	E73
chr14	43108600	43111200	E3
chr14	43111200	43111400	E73
chr14	43111400	43119800	E3
chr14	43119800	43120200	E39
chr14	43120200	43148600	E3
chr14	43148600	43148800	E73
chr14	43148800	43193600	E3
chr14	43193600	43193800	E39
chr14	43193800	43235800	E3
chr14	43235800	43236000	E73
chr14	43236000	43318000	E3
chr14	43318000	43318200	E39
chr14	43318200	43337400	E3
chr14	43337400	43337600	E39
chr14	43337600	43338000	E65
chr14	43338000	43368400	E3
chr14	43368400	43368800	E65
chr14	43368800	43369600	E67
chr14	43369600	43370000	E66
chr14	43370000	43370200	E72
chr14	43370200	43375000	E4
chr14	43375000	43375400	E2
chr14	43375400	43375800	E39
chr14	43375800	43381600	E3
chr14	43381600	43382000	E2
chr14	43382000	43382200	E36
chr14	43382200	43382400	E39
chr14	43382400	43386400	E2
chr14	43386400	43386600	E72
chr14	43386600	43388000	E4
chr14	43388000	43388200	E78
chr14	43388200	43389200	E4
chr14	43389200	43389600	E65
chr14	43389600	43389800	E64
chr14	43389800	43390000	E65
chr14	43390000	43390200	E64
chr14	43390200	43390400	E57
chr14	43390400	43390600	E58
chr14	43390600	43390800	E56
chr14	43390800	43391000	E59
chr14	43391000	43391200	E54
chr14	43391200	43391400	E57
chr14	43391400	43391600	E58
chr14	43391600	43391800	E57
chr14	43391800	43392000	E56
chr14	43392000	43392400	E57
chr14	43392400	43392800	E64
chr14	43392800	43393200	E65
chr14	43393200	43393600	E64
chr14	43393600	43393800	E65
chr14	43393800	43394000	E64
chr14	43394000	43394400	E57
chr14	43394400	43394600	E53
chr14	43394600	43394800	E56
chr14	43394800	43395000	E57
chr14	43395000	43395200	E59
chr14	43395200	43395400	E54
chr14	43395400	43395600	E58
chr14	43395600	43395800	E63
chr14	43395800	43396200	E65
chr14	43396200	43396400	E70
chr14	43396400	43396600	E1
chr14	43396600	43397600	E4
chr14	43397600	43398000	E66
chr14	43398000	43399400	E4
chr14	43399400	43399800	E40
chr14	43399800	43400800	E3
chr14	43400800	43401000	E39
chr14	43401000	43413000	E3
chr14	43413000	43413600	E65
chr14	43413600	43413800	E64
chr14	43413800	43414000	E65
chr14	43414000	43414200	E64
chr14	43414200	43414600	E65
chr14	43414600	43415000	E5
chr14	43415000	43415200	E65
chr14	43415200	43418400	E3
chr14	43418400	43418600	E39
chr14	43418600	43431200	E3
chr14	43431200	43433800	E2
chr14	43433800	43434000	E35
chr14	43434000	43434400	E34
chr14	43434400	43434600	E25
chr14	43434600	43434800	E22
chr14	43434800	43435000	E25
chr14	43435000	43435200	E22
chr14	43435200	43435600	E20
chr14	43435600	43435800	E27
chr14	43435800	43436400	E18
chr14	43436400	43549400	E3
chr14	43549400	43549600	E39
chr14	43549600	43563600	E3
chr14	43563600	43563800	E73
chr14	43563800	43611000	E3
chr14	43611000	43611200	E73
chr14	43611200	43621600	E3
chr14	43621600	43621800	E39
chr14	43621800	43628800	E3
chr14	43628800	43629000	E39
chr14	43629000	43728400	E3
chr14	43728400	43728600	E73
chr14	43728600	43791200	E3
chr14	43791200	43791400	E73
chr14	43791400	43801800	E3
chr14	43801800	43802000	E73
chr14	43802000	43802800	E3
chr14	43802800	43803000	E73
chr14	43803000	43834600	E3
chr14	43834600	43834800	E39
chr14	43834800	43887200	E3
chr14	43887200	43887400	E77
chr14	43887400	44021800	E3
chr14	44021800	44022000	E73
chr14	44022000	44032400	E3
chr14	44032400	44032800	E77
chr14	44032800	44040400	E3
chr14	44040400	44040600	E73
chr14	44040600	44055600	E3
chr14	44055600	44056000	E39
chr14	44056000	44118800	E3
chr14	44118800	44119200	E39
chr14	44119200	44133400	E3
chr14	44133400	44133600	E39
chr14	44133600	44158400	E3
chr14	44158400	44158600	E73
chr14	44158600	44163400	E3
chr14	44163400	44163600	E39
chr14	44163600	44262800	E3
chr14	44262800	44263000	E73
chr14	44263000	44312600	E3
chr14	44312600	44312800	E73
chr14	44312800	44322200	E3
chr14	44322200	44322600	E65
chr14	44322600	44322800	E64
chr14	44322800	44323200	E65
chr14	44323200	44323400	E39
chr14	44323400	44329400	E3
chr14	44329400	44329600	E39
chr14	44329600	44338000	E3
chr14	44338000	44338200	E73
chr14	44338200	44346400	E3
chr14	44346400	44346800	E39
chr14	44346800	44358400	E3
chr14	44358400	44358600	E73
chr14	44358600	44418200	E3
chr14	44418200	44418600	E65
chr14	44418600	44418800	E64
chr14	44418800	44419200	E63
chr14	44419200	44419400	E56
chr14	44419400	44419800	E57
chr14	44419800	44421200	E65
chr14	44421200	44421400	E57
chr14	44421400	44421600	E56
chr14	44421600	44422000	E59
chr14	44422000	44422200	E58
chr14	44422200	44422400	E63
chr14	44422400	44422600	E64
chr14	44422600	44423000	E65
chr14	44423000	44423200	E56
chr14	44423200	44423400	E57
chr14	44423400	44423600	E64
chr14	44423600	44424000	E57
chr14	44424000	44424200	E65
chr14	44424200	44431200	E3
chr14	44431200	44431600	E65
chr14	44431600	44432000	E64
chr14	44432000	44432400	E65
chr14	44432400	44432600	E64
chr14	44432600	44433000	E65
chr14	44433000	44437600	E3
chr14	44437600	44437800	E39
chr14	44437800	44442400	E3
chr14	44442400	44442800	E39
chr14	44442800	44443200	E3
chr14	44443200	44443400	E73
chr14	44443400	44472200	E3
chr14	44472200	44472400	E39
chr14	44472400	44482200	E3
chr14	44482200	44482400	E39
chr14	44482400	44500200	E3
chr14	44500200	44500600	E73
chr14	44500600	44539600	E3
chr14	44539600	44540000	E39
chr14	44540000	44549200	E3
chr14	44549200	44550000	E65
chr14	44550000	44550400	E57
chr14	44550400	44550600	E58
chr14	44550600	44550800	E64
chr14	44550800	44551400	E65
chr14	44551400	44605200	E3
chr14	44605200	44605600	E39
chr14	44605600	44633800	E3
chr14	44633800	44634000	E73
chr14	44634000	44649600	E3
chr14	44649600	44650400	E85
chr14	44650400	44659600	E3
chr14	44659600	44659800	E73
chr14	44659800	44661000	E3
chr14	44661000	44661200	E77
chr14	44661200	44701600	E3
chr14	44701600	44702000	E73
chr14	44702000	44710600	E3
chr14	44710600	44710800	E39
chr14	44710800	44756800	E3
chr14	44756800	44757400	E39
chr14	44757400	44758400	E3
chr14	44758400	44759000	E65
chr14	44759000	44759200	E57
chr14	44759200	44760200	E58
chr14	44760200	44760400	E59
chr14	44760400	44760600	E58
chr14	44760600	44760800	E57
chr14	44760800	44761000	E67
chr14	44761000	44761600	E58
chr14	44761600	44762000	E65
chr14	44762000	44811400	E3
chr14	44811400	44811600	E73
chr14	44811600	44818600	E3
chr14	44818600	44819000	E77
chr14	44819000	44827800	E3
chr14	44827800	44829000	E4
chr14	44829000	44829200	E72
chr14	44829200	44831800	E4
chr14	44831800	44832000	E72
chr14	44832000	44832400	E65
chr14	44832400	44832600	E68
chr14	44832600	44833000	E57
chr14	44833000	44833200	E59
chr14	44833200	44833400	E56
chr14	44833400	44833600	E58
chr14	44833600	44834000	E59
chr14	44834000	44834200	E58
chr14	44834200	44834600	E57
chr14	44834600	44834800	E58
chr14	44834800	44835000	E60
chr14	44835000	44835200	E59
chr14	44835200	44835400	E57
chr14	44835400	44837000	E65
chr14	44837000	44840200	E3
chr14	44840200	44840400	E85
chr14	44840400	44840600	E40
chr14	44840600	44865600	E3
chr14	44865600	44865800	E39
chr14	44865800	44884600	E3
chr14	44884600	44884800	E73
chr14	44884800	44960200	E3
chr14	44960200	44960400	E39
chr14	44960400	44971600	E3
chr14	44971600	44971800	E39
chr14	44971800	44997800	E3
chr14	44997800	44998200	E39
chr14	44998200	44998400	E88
chr14	44998400	44998600	E27
chr14	44998600	44998800	E87
chr14	44998800	44999200	E35
chr14	44999200	45035400	E3
chr14	45035400	45035600	E39
chr14	45035600	45050200	E3
chr14	45050200	45050400	E73
chr14	45050400	45060800	E3
chr14	45060800	45061000	E39
chr14	45061000	45097800	E3
chr14	45097800	45098000	E39
chr14	45098000	45098400	E65
chr14	45098400	45098600	E64
chr14	45098600	45099000	E65
chr14	45099000	45122200	E3
chr14	45122200	45122400	E65
chr14	45122400	45122600	E57
chr14	45122600	45122800	E58
chr14	45122800	45123000	E57
chr14	45123000	45123200	E58
chr14	45123200	45126000	E65
chr14	45126000	45126200	E57
chr14	45126200	45126600	E65
chr14	45126600	45127200	E57
chr14	45127200	45127400	E65
chr14	45127400	45155000	E3
chr14	45155000	45155200	E73
chr14	45155200	45181400	E3
chr14	45181400	45181800	E39
chr14	45181800	45209200	E3
chr14	45209200	45209400	E73
chr14	45209400	45225200	E3
chr14	45225200	45225600	E65
chr14	45225600	45225800	E64
chr14	45225800	45226200	E65
chr14	45226200	45226400	E64
chr14	45226400	45227000	E65
chr14	45227000	45240600	E3
chr14	45240600	45240800	E65
chr14	45240800	45241000	E58
chr14	45241000	45241200	E85
chr14	45241200	45250400	E3
chr14	45250400	45250600	E39
chr14	45250600	45262400	E3
chr14	45262400	45262600	E39
chr14	45262600	45272200	E3
chr14	45272200	45272400	E39
chr14	45272400	45272800	E40
chr14	45272800	45273000	E39
chr14	45273000	45298000	E3
chr14	45298000	45298200	E65
chr14	45298200	45298400	E64
chr14	45298400	45298600	E54
chr14	45298600	45298800	E59
chr14	45298800	45299000	E61
chr14	45299000	45299200	E60
chr14	45299200	45299400	E57
chr14	45299400	45299600	E58
chr14	45299600	45300000	E59
chr14	45300000	45300200	E54
chr14	45300200	45300400	E55
chr14	45300400	45300600	E57
chr14	45300600	45301200	E65
chr14	45301200	45311800	E3
chr14	45311800	45312000	E73
chr14	45312000	45315200	E3
chr14	45315200	45315400	E17
chr14	45315400	45315600	E15
chr14	45315600	45316000	E39
chr14	45316000	45316200	E3
chr14	45316200	45316400	E39
chr14	45316400	45343000	E3
chr14	45343000	45343200	E73
chr14	45343200	45358400	E3
chr14	45358400	45358600	E73
chr14	45358600	45365200	E3
chr14	45365200	45365400	E39
chr14	45365400	45365600	E40
chr14	45365600	45365800	E16
chr14	45365800	45366400	E13
chr14	45366400	45366600	E12
chr14	45366600	45366800	E11
chr14	45366800	45367000	E81
chr14	45367000	45367200	E11
chr14	45367200	45367400	E14
chr14	45367400	45368000	E17
chr14	45368000	45368400	E38
chr14	45368400	45368600	E36
chr14	45368600	45370800	E2
chr14	45370800	45380800	E3
chr14	45380800	45381400	E2
chr14	45381400	45382200	E4
chr14	45382200	45382400	E5
chr14	45382400	45382800	E4
chr14	45382800	45383200	E5
chr14	45383200	45384000	E4
chr14	45384000	45384200	E5
chr14	45384200	45384400	E34
chr14	45384400	45384800	E35
chr14	45384800	45385800	E2
chr14	45385800	45387800	E3
chr14	45387800	45388000	E2
chr14	45388000	45390400	E3
chr14	45390400	45391400	E2
chr14	45391400	45391600	E1
chr14	45391600	45392400	E2
chr14	45392400	45392600	E36
chr14	45392600	45395200	E2
chr14	45395200	45395400	E36
chr14	45395400	45398800	E2
chr14	45398800	45399000	E78
chr14	45399000	45400000	E2
chr14	45400000	45400200	E36
chr14	45400200	45401600	E2
chr14	45401600	45401800	E36
chr14	45401800	45405800	E2
chr14	45405800	45406000	E36
chr14	45406000	45407800	E2
chr14	45407800	45408000	E36
chr14	45408000	45408400	E2
chr14	45408400	45411000	E4
chr14	45411000	45411200	E2
chr14	45411200	45411400	E1
chr14	45411400	45411800	E2
chr14	45411800	45412000	E35
chr14	45412000	45412200	E18
chr14	45412200	45412600	E2
chr14	45412600	45412800	E89
chr14	45412800	45414200	E2
chr14	45414200	45414400	E78
chr14	45414400	45416000	E4
chr14	45416000	45416200	E86
chr14	45416200	45416400	E2
chr14	45416400	45418400	E4
chr14	45418400	45419600	E2
chr14	45419600	45419800	E36
chr14	45419800	45421200	E2
chr14	45421200	45424600	E3
chr14	45424600	45424800	E73
chr14	45424800	45429200	E3
chr14	45429200	45429400	E39
chr14	45429400	45429600	E88
chr14	45429600	45430000	E17
chr14	45430000	45430200	E16
chr14	45430200	45430400	E14
chr14	45430400	45430800	E11
chr14	45430800	45431200	E12
chr14	45431200	45431400	E13
chr14	45431400	45432200	E12
chr14	45432200	45432400	E13
chr14	45432400	45432600	E30
chr14	45432600	45432800	E29
chr14	45432800	45433600	E32
chr14	45433600	45434000	E28
chr14	45434000	45434200	E18
chr14	45434200	45434600	E19
chr14	45434600	45434800	E35
chr14	45434800	45435000	E34
chr14	45435000	45436000	E35
chr14	45436000	45436400	E88
chr14	45436400	45436600	E87
chr14	45436600	45436800	E34
chr14	45436800	45437000	E28
chr14	45437000	45437200	E18
chr14	45437200	45438000	E2
chr14	45438000	45438200	E86
chr14	45438200	45438400	E36
chr14	45438400	45440600	E2
chr14	45440600	45440800	E36
chr14	45440800	45443000	E2
chr14	45443000	45443200	E36
chr14	45443200	45443600	E2
chr14	45443600	45443800	E36
chr14	45443800	45447000	E2
chr14	45447000	45447200	E36
chr14	45447200	45448400	E2
chr14	45448400	45448800	E36
chr14	45448800	45449000	E38
chr14	45449000	45449200	E90
chr14	45449200	45449800	E65
chr14	45449800	45450000	E64
chr14	45450000	45450200	E63
chr14	45450200	45450400	E69
chr14	45450400	45451200	E65
chr14	45451200	45451600	E69
chr14	45451600	45451800	E72
chr14	45451800	45452000	E89
chr14	45452000	45452200	E34
chr14	45452200	45452400	E37
chr14	45452400	45452600	E17
chr14	45452600	45452800	E37
chr14	45452800	45453000	E18
chr14	45453000	45454200	E35
chr14	45454200	45455000	E34
chr14	45455000	45455400	E35
chr14	45455400	45455800	E34
chr14	45455800	45456200	E35
chr14	45456200	45456400	E34
chr14	45456400	45457800	E35
chr14	45457800	45458000	E29
chr14	45458000	45458200	E31
chr14	45458200	45458800	E20
chr14	45458800	45459000	E21
chr14	45459000	45459800	E22
chr14	45459800	45460000	E25
chr14	45460000	45460600	E26
chr14	45460600	45460800	E27
chr14	45460800	45461400	E19
chr14	45461400	45461800	E20
chr14	45461800	45462000	E28
chr14	45462000	45462200	E26
chr14	45462200	45462600	E27
chr14	45462600	45462800	E19
chr14	45462800	45463000	E21
chr14	45463000	45463200	E20
chr14	45463200	45463400	E25
chr14	45463400	45463800	E24
chr14	45463800	45464400	E22
chr14	45464400	45464600	E23
chr14	45464600	45464800	E22
chr14	45464800	45465000	E21
chr14	45465000	45466200	E22
chr14	45466200	45466400	E25
chr14	45466400	45466600	E32
chr14	45466600	45467200	E28
chr14	45467200	45467600	E18
chr14	45467600	45467800	E33
chr14	45467800	45468000	E18
chr14	45468000	45468400	E28
chr14	45468400	45468800	E18
chr14	45468800	45470200	E35
chr14	45470200	45470400	E34
chr14	45470400	45470800	E35
chr14	45470800	45471000	E18
chr14	45471000	45472600	E35
chr14	45472600	45472800	E18
chr14	45472800	45473200	E35
chr14	45473200	45473600	E34
chr14	45473600	45475200	E35
chr14	45475200	45475400	E34
chr14	45475400	45477000	E35
chr14	45477000	45477200	E28
chr14	45477200	45477400	E35
chr14	45477400	45478000	E34
chr14	45478000	45478200	E89
chr14	45478200	45478400	E37
chr14	45478400	45479400	E35
chr14	45479400	45479800	E36
chr14	45479800	45480400	E2
chr14	45480400	45480600	E35
chr14	45480600	45480800	E37
chr14	45480800	45482000	E38
chr14	45482000	45482200	E37
chr14	45482200	45482400	E38
chr14	45482400	45482600	E36
chr14	45482600	45483600	E2
chr14	45483600	45484000	E36
chr14	45484000	45484600	E2
chr14	45484600	45486000	E35
chr14	45486000	45487400	E2
chr14	45487400	45487600	E36
chr14	45487600	45488400	E2
chr14	45488400	45488600	E36
chr14	45488600	45489000	E2
chr14	45489000	45489200	E72
chr14	45489200	45489600	E2
chr14	45489600	45490600	E35
chr14	45490600	45490800	E72
chr14	45490800	45494000	E2
chr14	45494000	45494200	E36
chr14	45494200	45495800	E2
chr14	45495800	45496000	E89
chr14	45496000	45496800	E2
chr14	45496800	45497000	E36
chr14	45497000	45497600	E2
chr14	45497600	45498000	E36
chr14	45498000	45498400	E2
chr14	45498400	45498600	E36
chr14	45498600	45501400	E2
chr14	45501400	45501600	E1
chr14	45501600	45503400	E2
chr14	45503400	45503600	E5
chr14	45503600	45504800	E2
chr14	45504800	45505200	E36
chr14	45505200	45507400	E2
chr14	45507400	45508200	E5
chr14	45508200	45508400	E4
chr14	45508400	45509600	E5
chr14	45509600	45510600	E4
chr14	45510600	45510800	E2
chr14	45510800	45511000	E90
chr14	45511000	45511400	E6
chr14	45511400	45512600	E38
chr14	45512600	45512800	E36
chr14	45512800	45514000	E2
chr14	45514000	45514200	E36
chr14	45514200	45518400	E2
chr14	45518400	45518600	E36
chr14	45518600	45519600	E2
chr14	45519600	45519800	E35
chr14	45519800	45520200	E33
chr14	45520200	45520400	E18
chr14	45520400	45520800	E30
chr14	45520800	45521200	E31
chr14	45521200	45521400	E29
chr14	45521400	45521600	E37
chr14	45521600	45522200	E17
chr14	45522200	45522400	E38
chr14	45522400	45522600	E36
chr14	45522600	45524000	E2
chr14	45524000	45524400	E36
chr14	45524400	45527800	E2
chr14	45527800	45528000	E36
chr14	45528000	45529400	E2
chr14	45529400	45529600	E86
chr14	45529600	45529800	E37
chr14	45529800	45530400	E38
chr14	45530400	45530600	E17
chr14	45530600	45530800	E16
chr14	45530800	45531400	E38
chr14	45531400	45533000	E2
chr14	45533000	45533200	E72
chr14	45533200	45534600	E2
chr14	45534600	45534800	E36
chr14	45534800	45542800	E2
chr14	45542800	45543000	E36
chr14	45543000	45545200	E2
chr14	45545200	45550400	E4
chr14	45550400	45550600	E72
chr14	45550600	45551200	E4
chr14	45551200	45551400	E72
chr14	45551400	45552400	E38
chr14	45552400	45552600	E17
chr14	45552600	45552800	E15
chr14	45552800	45553000	E14
chr14	45553000	45553200	E11
chr14	45553200	45553400	E14
chr14	45553400	45553800	E12
chr14	45553800	45554000	E14
chr14	45554000	45554200	E17
chr14	45554200	45554400	E29
chr14	45554400	45554800	E17
chr14	45554800	45555000	E38
chr14	45555000	45555200	E86
chr14	45555200	45557600	E2
chr14	45557600	45557800	E36
chr14	45557800	45558400	E2
chr14	45558400	45558800	E36
chr14	45558800	45559600	E38
chr14	45559600	45559800	E36
chr14	45559800	45560400	E2
chr14	45560400	45560600	E87
chr14	45560600	45566600	E2
chr14	45566600	45567000	E36
chr14	45567000	45567400	E38
chr14	45567400	45567600	E6
chr14	45567600	45568000	E38
chr14	45568000	45568200	E36
chr14	45568200	45569400	E2
chr14	45569400	45569600	E36
chr14	45569600	45569800	E38
chr14	45569800	45570400	E2
chr14	45570400	45570600	E38
chr14	45570600	45572200	E2
chr14	45572200	45572400	E38
chr14	45572400	45572600	E36
chr14	45572600	45573000	E77
chr14	45573000	45573200	E36
chr14	45573200	45575800	E2
chr14	45575800	45576000	E36
chr14	45576000	45577000	E2
chr14	45577000	45577200	E36
chr14	45577200	45577400	E38
chr14	45577400	45577800	E17
chr14	45577800	45579000	E38
chr14	45579000	45579200	E17
chr14	45579200	45579400	E6
chr14	45579400	45579600	E1
chr14	45579600	45580000	E36
chr14	45580000	45580400	E2
chr14	45580400	45580600	E89
chr14	45580600	45580800	E1
chr14	45580800	45581200	E38
chr14	45581200	45581600	E17
chr14	45581600	45582600	E38
chr14	45582600	45582800	E17
chr14	45582800	45583200	E6
chr14	45583200	45585000	E38
chr14	45585000	45585200	E36
chr14	45585200	45586000	E38
chr14	45586000	45586400	E5
chr14	45586400	45586800	E38
chr14	45586800	45587000	E36
chr14	45587000	45589000	E2
chr14	45589000	45589200	E36
chr14	45589200	45590200	E38
chr14	45590200	45590400	E17
chr14	45590400	45590600	E37
chr14	45590600	45590800	E38
chr14	45590800	45592000	E2
chr14	45592000	45592200	E86
chr14	45592200	45592600	E38
chr14	45592600	45592800	E89
chr14	45592800	45593000	E2
chr14	45593000	45594200	E4
chr14	45594200	45595000	E66
chr14	45595000	45596000	E4
chr14	45596000	45596200	E5
chr14	45596200	45596800	E4
chr14	45596800	45597200	E66
chr14	45597200	45597800	E6
chr14	45597800	45599200	E38
chr14	45599200	45599400	E40
chr14	45599400	45599600	E38
chr14	45599600	45599800	E86
chr14	45599800	45600000	E38
chr14	45600000	45600400	E17
chr14	45600400	45601800	E38
chr14	45601800	45602000	E36
chr14	45602000	45602400	E38
chr14	45602400	45602600	E6
chr14	45602600	45602800	E49
chr14	45602800	45603000	E14
chr14	45603000	45603200	E13
chr14	45603200	45605000	E12
chr14	45605000	45605400	E13
chr14	45605400	45605600	E29
chr14	45605600	45606000	E17
chr14	45606000	45611000	E3
chr14	45611000	45611800	E39
chr14	45611800	45644000	E3
chr14	45644000	45644200	E39
chr14	45644200	45645400	E2
chr14	45645400	45645600	E36
chr14	45645600	45648400	E2
chr14	45648400	45663200	E3
chr14	45663200	45663400	E73
chr14	45663400	45668000	E3
chr14	45668000	45668600	E65
chr14	45668600	45668800	E36
chr14	45668800	45669000	E86
chr14	45669000	45671600	E2
chr14	45671600	45671800	E89
chr14	45671800	45678600	E2
chr14	45678600	45678800	E78
chr14	45678800	45683000	E4
chr14	45683000	45683200	E1
chr14	45683200	45685600	E2
chr14	45685600	45685800	E39
chr14	45685800	45710600	E3
chr14	45710600	45711200	E2
chr14	45711200	45711400	E36
chr14	45711400	45711800	E37
chr14	45711800	45712200	E17
chr14	45712200	45712400	E37
chr14	45712400	45712600	E36
chr14	45712600	45716000	E2
chr14	45716000	45716200	E36
chr14	45716200	45716800	E38
chr14	45716800	45717800	E40
chr14	45717800	45718000	E38
chr14	45718000	45718200	E40
chr14	45718200	45718400	E41
chr14	45718400	45718800	E43
chr14	45718800	45719400	E44
chr14	45719400	45719600	E43
chr14	45719600	45719800	E42
chr14	45719800	45720200	E44
chr14	45720200	45720400	E43
chr14	45720400	45720600	E42
chr14	45720600	45720800	E43
chr14	45720800	45721000	E42
chr14	45721000	45721200	E43
chr14	45721200	45721400	E42
chr14	45721400	45721600	E41
chr14	45721600	45721800	E42
chr14	45721800	45722000	E43
chr14	45722000	45722200	E44
chr14	45722200	45722400	E81
chr14	45722400	45723200	E12
chr14	45723200	45723400	E44
chr14	45723400	45723600	E47
chr14	45723600	45723800	E48
chr14	45723800	45724000	E38
chr14	45724000	45724200	E87
chr14	45724200	45724600	E78
chr14	45724600	45726200	E4
chr14	45726200	45738000	E3
chr14	45738000	45738200	E39
chr14	45738200	45758600	E3
chr14	45758600	45759000	E39
chr14	45759000	45768000	E3
chr14	45768000	45768400	E39
chr14	45768400	45769200	E3
chr14	45769200	45769600	E39
chr14	45769600	45823600	E3
chr14	45823600	45824800	E65
chr14	45824800	45825000	E77
chr14	45825000	45880600	E3
chr14	45880600	45881000	E73
chr14	45881000	45895400	E3
chr14	45895400	45896400	E2
chr14	45896400	45896600	E36
chr14	45896600	45896800	E65
chr14	45896800	45897000	E40
chr14	45897000	45897200	E65
chr14	45897200	45913000	E3
chr14	45913000	45913200	E73
chr14	45913200	45996800	E3
chr14	45996800	45997000	E73
chr14	45997000	46005200	E3
chr14	46005200	46005400	E73
chr14	46005400	46019600	E3
chr14	46019600	46019800	E73
chr14	46019800	46020000	E3
chr14	46020000	46022600	E65
chr14	46022600	46023200	E64
chr14	46023200	46023600	E65
chr14	46023600	46023800	E64
chr14	46023800	46027200	E65
chr14	46027200	46027400	E70
chr14	46027400	46027600	E63
chr14	46027600	46028200	E64
chr14	46028200	46028400	E63
chr14	46028400	46029200	E65
chr14	46029200	46079000	E3
chr14	46079000	46079400	E65
chr14	46079400	46079600	E64
chr14	46079600	46079800	E65
chr14	46079800	46080000	E64
chr14	46080000	46080200	E65
chr14	46080200	46080400	E57
chr14	46080400	46080800	E65
chr14	46080800	46093200	E3
chr14	46093200	46093400	E39
chr14	46093400	46106800	E3
chr14	46106800	46107000	E73
chr14	46107000	46114000	E3
chr14	46114000	46114200	E73
chr14	46114200	46143000	E3
chr14	46143000	46143400	E77
chr14	46143400	46168800	E3
chr14	46168800	46169000	E39
chr14	46169000	46189400	E3
chr14	46189400	46189600	E73
chr14	46189600	46194400	E3
chr14	46194400	46194600	E73
chr14	46194600	46197000	E3
chr14	46197000	46197200	E65
chr14	46197200	46197400	E57
chr14	46197400	46197800	E65
chr14	46197800	46198200	E57
chr14	46198200	46198400	E58
chr14	46198400	46198800	E65
chr14	46198800	46220200	E3
chr14	46220200	46220600	E39
chr14	46220600	46267600	E3
chr14	46267600	46267800	E73
chr14	46267800	46307800	E3
chr14	46307800	46308000	E65
chr14	46308000	46308200	E57
chr14	46308200	46308400	E56
chr14	46308400	46308800	E65
chr14	46308800	46311400	E3
chr14	46311400	46311800	E65
chr14	46311800	46312000	E57
chr14	46312000	46312200	E56
chr14	46312200	46312400	E59
chr14	46312400	46312800	E57
chr14	46312800	46313000	E64
chr14	46313000	46313200	E65
chr14	46313200	46360400	E3
chr14	46360400	46360800	E65
chr14	46360800	46361200	E55
chr14	46361200	46361400	E70
chr14	46361400	46361600	E65
chr14	46361600	46404400	E3
chr14	46404400	46404600	E65
chr14	46404600	46405400	E57
chr14	46405400	46405600	E58
chr14	46405600	46405800	E64
chr14	46405800	46406000	E57
chr14	46406000	46406200	E65
chr14	46406200	46409600	E3
chr14	46409600	46410000	E73
chr14	46410000	46445800	E3
chr14	46445800	46446000	E73
chr14	46446000	46463600	E3
chr14	46463600	46465600	E65
chr14	46465600	46537200	E3
chr14	46537200	46537400	E39
chr14	46537400	46559200	E3
chr14	46559200	46559400	E65
chr14	46559400	46559600	E63
chr14	46559600	46560200	E65
chr14	46560200	46561000	E64
chr14	46561000	46561400	E65
chr14	46561400	46563200	E3
chr14	46563200	46563600	E73
chr14	46563600	46583000	E3
chr14	46583000	46583200	E73
chr14	46583200	46605800	E3
chr14	46605800	46606400	E39
chr14	46606400	46616600	E3
chr14	46616600	46617200	E39
chr14	46617200	46650200	E3
chr14	46650200	46650400	E73
chr14	46650400	46663000	E3
chr14	46663000	46663200	E73
chr14	46663200	46665800	E3
chr14	46665800	46666000	E39
chr14	46666000	46672800	E3
chr14	46672800	46673000	E39
chr14	46673000	46694800	E3
chr14	46694800	46695200	E77
chr14	46695200	46703000	E3
chr14	46703000	46703200	E65
chr14	46703200	46703800	E57
chr14	46703800	46704000	E54
chr14	46704000	46704200	E67
chr14	46704200	46704400	E57
chr14	46704400	46704600	E65
chr14	46704600	46711200	E3
chr14	46711200	46711400	E65
chr14	46711400	46711800	E57
chr14	46711800	46712000	E56
chr14	46712000	46712200	E59
chr14	46712200	46713000	E57
chr14	46713000	46713400	E56
chr14	46713400	46713600	E53
chr14	46713600	46713800	E61
chr14	46713800	46714000	E58
chr14	46714000	46714200	E59
chr14	46714200	46714400	E15
chr14	46714400	46714600	E16
chr14	46714600	46714800	E79
chr14	46714800	46715200	E62
chr14	46715200	46715400	E60
chr14	46715400	46715600	E59
chr14	46715600	46715800	E56
chr14	46715800	46716200	E65
chr14	46716200	46716400	E64
chr14	46716400	46716600	E63
chr14	46716600	46716800	E64
chr14	46716800	46717200	E65
chr14	46717200	46722400	E3
chr14	46722400	46722800	E39
chr14	46722800	46746800	E3
chr14	46746800	46747000	E73
chr14	46747000	46783800	E3
chr14	46783800	46784200	E73
chr14	46784200	46792800	E3
chr14	46792800	46793000	E39
chr14	46793000	46797600	E3
chr14	46797600	46797800	E39
chr14	46797800	46803200	E3
chr14	46803200	46803400	E65
chr14	46803400	46803800	E55
chr14	46803800	46804000	E66
chr14	46804000	46807400	E4
chr14	46807400	46808000	E65
chr14	46808000	46808200	E64
chr14	46808200	46808400	E65
chr14	46808400	46814800	E3
chr14	46814800	46815000	E73
chr14	46815000	46837000	E3
chr14	46837000	46837600	E65
chr14	46837600	46837800	E64
chr14	46837800	46838000	E65
chr14	46838000	46838200	E64
chr14	46838200	46838600	E65
chr14	46838600	46872200	E3
chr14	46872200	46874400	E2
chr14	46874400	46874600	E87
chr14	46874600	46882800	E3
chr14	46882800	46883000	E39
chr14	46883000	46939600	E3
chr14	46939600	46939800	E73
chr14	46939800	46970000	E3
chr14	46970000	46970200	E39
chr14	46970200	46977000	E3
chr14	46977000	46977200	E73
chr14	46977200	46978000	E3
chr14	46978000	46978200	E73
chr14	46978200	46995800	E3
chr14	46995800	46996000	E39
chr14	46996000	47005000	E3
chr14	47005000	47005200	E39
chr14	47005200	47009400	E3
chr14	47009400	47009600	E39
chr14	47009600	47040800	E3
chr14	47040800	47041000	E39
chr14	47041000	47041800	E3
chr14	47041800	47042000	E73
chr14	47042000	47056000	E3
chr14	47056000	47056200	E73
chr14	47056200	47114800	E3
chr14	47114800	47115000	E73
chr14	47115000	47120800	E3
chr14	47120800	47121000	E73
chr14	47121000	47137400	E3
chr14	47137400	47137600	E73
chr14	47137600	47152000	E3
chr14	47152000	47152200	E73
chr14	47152200	47176000	E3
chr14	47176000	47176200	E39
chr14	47176200	47190200	E3
chr14	47190200	47190400	E39
chr14	47190400	47214600	E3
chr14	47214600	47215000	E39
chr14	47215000	47215400	E65
chr14	47215400	47215600	E64
chr14	47215600	47215800	E58
chr14	47215800	47216000	E57
chr14	47216000	47216200	E53
chr14	47216200	47216400	E60
chr14	47216400	47216600	E63
chr14	47216600	47216800	E57
chr14	47216800	47217000	E58
chr14	47217000	47217200	E53
chr14	47217200	47217600	E63
chr14	47217600	47217800	E64
chr14	47217800	47218000	E65
chr14	47218000	47218600	E64
chr14	47218600	47218800	E53
chr14	47218800	47219400	E63
chr14	47219400	47219800	E64
chr14	47219800	47221000	E65
chr14	47221000	47221200	E72
chr14	47221200	47221400	E65
chr14	47221400	47221600	E64
chr14	47221600	47223400	E65
chr14	47223400	47223600	E39
chr14	47223600	47223800	E65
chr14	47223800	47238400	E3
chr14	47238400	47238600	E39
chr14	47238600	47245600	E3
chr14	47245600	47245800	E39
chr14	47245800	47263000	E3
chr14	47263000	47263200	E73
chr14	47263200	47278200	E3
chr14	47278200	47278400	E39
chr14	47278400	47278600	E64
chr14	47278600	47279200	E65
chr14	47279200	47279400	E64
chr14	47279400	47280000	E65
chr14	47280000	47297800	E3
chr14	47297800	47298200	E39
chr14	47298200	47299200	E3
chr14	47299200	47299400	E2
chr14	47299400	47301200	E3
chr14	47301200	47309200	E2
chr14	47309200	47309800	E87
chr14	47309800	47310000	E88
chr14	47310000	47310400	E26
chr14	47310400	47310600	E21
chr14	47310600	47310800	E30
chr14	47310800	47311000	E19
chr14	47311000	47311200	E88
chr14	47311200	47311600	E87
chr14	47311600	47312400	E2
chr14	47312400	47312600	E89
chr14	47312600	47312800	E36
chr14	47312800	47313000	E2
chr14	47313000	47313200	E39
chr14	47313200	47316200	E3
chr14	47316200	47316400	E73
chr14	47316400	47354200	E3
chr14	47354200	47354400	E39
chr14	47354400	47363800	E3
chr14	47363800	47364000	E73
chr14	47364000	47368800	E3
chr14	47368800	47370800	E65
chr14	47370800	47371200	E64
chr14	47371200	47372400	E65
chr14	47372400	47372800	E64
chr14	47372800	47374400	E65
chr14	47374400	47376400	E3
chr14	47376400	47377200	E65
chr14	47377200	47377400	E64
chr14	47377400	47379000	E65
chr14	47379000	47393600	E3
chr14	47393600	47393800	E39
chr14	47393800	47404600	E3
chr14	47404600	47404800	E65
chr14	47404800	47405000	E55
chr14	47405000	47406000	E65
chr14	47406000	47408400	E4
chr14	47408400	47408600	E65
chr14	47408600	47409000	E57
chr14	47409000	47409200	E55
chr14	47409200	47409400	E57
chr14	47409400	47409800	E54
chr14	47409800	47410200	E65
chr14	47410200	47410400	E57
chr14	47410400	47410600	E58
chr14	47410600	47410800	E53
chr14	47410800	47411000	E57
chr14	47411000	47413000	E65
chr14	47413000	47448000	E3
chr14	47448000	47448200	E73
chr14	47448200	47455400	E3
chr14	47455400	47455600	E73
chr14	47455600	47502000	E3
chr14	47502000	47502400	E39
chr14	47502400	47502600	E3
chr14	47502600	47503000	E39
chr14	47503000	47509800	E3
chr14	47509800	47510200	E87
chr14	47510200	47511000	E2
chr14	47511000	47511200	E36
chr14	47511200	47513800	E2
chr14	47513800	47514000	E36
chr14	47514000	47514600	E2
chr14	47514600	47514800	E36
chr14	47514800	47525200	E2
chr14	47525200	47525400	E36
chr14	47525400	47525800	E2
chr14	47525800	47526000	E77
chr14	47526000	47550000	E3
chr14	47550000	47553200	E2
chr14	47553200	47553600	E77
chr14	47553600	47556000	E3
chr14	47556000	47556200	E39
chr14	47556200	47561400	E3
chr14	47561400	47562800	E65
chr14	47562800	47563000	E39
chr14	47563000	47566800	E3
chr14	47566800	47567000	E39
chr14	47567000	47567400	E87
chr14	47567400	47568200	E3
chr14	47568200	47568400	E73
chr14	47568400	47578000	E3
chr14	47578000	47579000	E65
chr14	47579000	47579200	E64
chr14	47579200	47579400	E65
chr14	47579400	47579800	E77
chr14	47579800	47580000	E65
chr14	47580000	47580200	E64
chr14	47580200	47580600	E65
chr14	47580600	47581000	E57
chr14	47581000	47581200	E65
chr14	47581200	47606800	E3
chr14	47606800	47607000	E39
chr14	47607000	47612600	E3
chr14	47612600	47613200	E65
chr14	47613200	47613400	E64
chr14	47613400	47614200	E65
chr14	47614200	47614600	E64
chr14	47614600	47614800	E56
chr14	47614800	47615000	E59
chr14	47615000	47615400	E56
chr14	47615400	47615600	E57
chr14	47615600	47616000	E59
chr14	47616000	47616200	E60
chr14	47616200	47616600	E57
chr14	47616600	47616800	E53
chr14	47616800	47617000	E54
chr14	47617000	47617200	E58
chr14	47617200	47617600	E67
chr14	47617600	47618200	E65
chr14	47618200	47618400	E72
chr14	47618400	47618600	E65
chr14	47618600	47618800	E64
chr14	47618800	47619000	E65
chr14	47619000	47620000	E2
chr14	47620000	47620200	E5
chr14	47620200	47622600	E2
chr14	47622600	47623000	E87
chr14	47623000	47623400	E2
chr14	47623400	47624000	E5
chr14	47624000	47624400	E4
chr14	47624400	47624800	E5
chr14	47624800	47625000	E86
chr14	47625000	47626800	E4
chr14	47626800	47627000	E5
chr14	47627000	47627200	E78
chr14	47627200	47634600	E3
chr14	47634600	47634800	E72
chr14	47634800	47636600	E4
chr14	47636600	47636800	E72
chr14	47636800	47640600	E3
chr14	47640600	47640800	E39
chr14	47640800	47641600	E4
chr14	47641600	47642000	E5
chr14	47642000	47642600	E4
chr14	47642600	47643000	E66
chr14	47643000	47643400	E55
chr14	47643400	47643600	E54
chr14	47643600	47644400	E57
chr14	47644400	47644600	E55
chr14	47644600	47644800	E65
chr14	47644800	47656200	E3
chr14	47656200	47656400	E39
chr14	47656400	47657200	E2
chr14	47657200	47657400	E36
chr14	47657400	47657600	E38
chr14	47657600	47658000	E65
chr14	47658000	47658200	E37
chr14	47658200	47662000	E2
chr14	47662000	47662200	E36
chr14	47662200	47665400	E2
chr14	47665400	47665600	E36
chr14	47665600	47672200	E2
chr14	47672200	47672400	E89
chr14	47672400	47672600	E36
chr14	47672600	47673800	E2
chr14	47673800	47674000	E36
chr14	47674000	47674600	E2
chr14	47674600	47674800	E35
chr14	47674800	47675400	E88
chr14	47675400	47675800	E29
chr14	47675800	47676200	E38
chr14	47676200	47677000	E37
chr14	47677000	47677400	E17
chr14	47677400	47677800	E87
chr14	47677800	47680600	E2
chr14	47680600	47680800	E36
chr14	47680800	47684600	E2
chr14	47684600	47685400	E36
chr14	47685400	47690400	E2
chr14	47690400	47690800	E87
chr14	47690800	47693000	E2
chr14	47693000	47693200	E1
chr14	47693200	47696000	E2
chr14	47696000	47696200	E1
chr14	47696200	47696600	E72
chr14	47696600	47697200	E2
chr14	47697200	47697400	E36
chr14	47697400	47699600	E2
chr14	47699600	47699800	E36
chr14	47699800	47700400	E2
chr14	47700400	47700600	E36
chr14	47700600	47700800	E38
chr14	47700800	47701000	E17
chr14	47701000	47701400	E38
chr14	47701400	47701600	E86
chr14	47701600	47703600	E2
chr14	47703600	47703800	E36
chr14	47703800	47705600	E2
chr14	47705600	47705800	E36
chr14	47705800	47709600	E2
chr14	47709600	47709800	E36
chr14	47709800	47710000	E2
chr14	47710000	47715800	E4
chr14	47715800	47717000	E2
chr14	47717000	47717200	E36
chr14	47717200	47721200	E2
chr14	47721200	47721400	E36
chr14	47721400	47721800	E2
chr14	47721800	47722000	E1
chr14	47722000	47722800	E2
chr14	47722800	47723000	E4
chr14	47723000	47723200	E5
chr14	47723200	47723400	E1
chr14	47723400	47723800	E2
chr14	47723800	47724000	E36
chr14	47724000	47726400	E2
chr14	47726400	47726600	E36
chr14	47726600	47727000	E2
chr14	47727000	47727400	E38
chr14	47727400	47727600	E6
chr14	47727600	47727800	E90
chr14	47727800	47728000	E65
chr14	47728000	47728600	E64
chr14	47728600	47728800	E65
chr14	47728800	47729000	E58
chr14	47729000	47729200	E63
chr14	47729200	47729600	E64
chr14	47729600	47729800	E63
chr14	47729800	47730400	E64
chr14	47730400	47730600	E58
chr14	47730600	47730800	E64
chr14	47730800	47731000	E65
chr14	47731000	47731400	E63
chr14	47731400	47731800	E64
chr14	47731800	47735400	E65
chr14	47735400	47735600	E39
chr14	47735600	47735800	E65
chr14	47735800	47738000	E3
chr14	47738000	47738800	E65
chr14	47738800	47739400	E64
chr14	47739400	47739600	E70
chr14	47739600	47740000	E65
chr14	47740000	47740200	E57
chr14	47740200	47740400	E58
chr14	47740400	47740600	E57
chr14	47740600	47740800	E64
chr14	47740800	47742400	E65
chr14	47742400	47746200	E3
chr14	47746200	47746600	E87
chr14	47746600	47746800	E2
chr14	47746800	47747200	E87
chr14	47747200	47747600	E2
chr14	47747600	47747800	E36
chr14	47747800	47755400	E2
chr14	47755400	47755600	E89
chr14	47755600	47755800	E27
chr14	47755800	47756000	E34
chr14	47756000	47756400	E35
chr14	47756400	47756600	E34
chr14	47756600	47756800	E35
chr14	47756800	47760000	E2
chr14	47760000	47760400	E36
chr14	47760400	47760800	E2
chr14	47760800	47761000	E36
chr14	47761000	47761600	E38
chr14	47761600	47761800	E89
chr14	47761800	47765600	E2
chr14	47765600	47765800	E36
chr14	47765800	47766000	E37
chr14	47766000	47766200	E34
chr14	47766200	47766400	E18
chr14	47766400	47766600	E36
chr14	47766600	47767000	E2
chr14	47767000	47767200	E36
chr14	47767200	47771600	E2
chr14	47771600	47771800	E36
chr14	47771800	47772200	E2
chr14	47772200	47772400	E89
chr14	47772400	47772600	E36
chr14	47772600	47773200	E2
chr14	47773200	47773400	E36
chr14	47773400	47773600	E2
chr14	47773600	47773800	E35
chr14	47773800	47774000	E88
chr14	47774000	47774200	E86
chr14	47774200	47774800	E2
chr14	47774800	47775000	E86
chr14	47775000	47785400	E2
chr14	47785400	47790600	E3
chr14	47790600	47790800	E77
chr14	47790800	47792000	E2
chr14	47792000	47792200	E36
chr14	47792200	47796000	E2
chr14	47796000	47796200	E36
chr14	47796200	47796400	E2
chr14	47796400	47796600	E36
chr14	47796600	47797200	E2
chr14	47797200	47797400	E36
chr14	47797400	47800200	E2
chr14	47800200	47800400	E35
chr14	47800400	47800600	E18
chr14	47800600	47800800	E35
chr14	47800800	47801400	E18
chr14	47801400	47801600	E27
chr14	47801600	47801800	E18
chr14	47801800	47802000	E35
chr14	47802000	47802200	E18
chr14	47802200	47803200	E2
chr14	47803200	47803400	E36
chr14	47803400	47804000	E2
chr14	47804000	47804200	E36
chr14	47804200	47804600	E2
chr14	47804600	47804800	E36
chr14	47804800	47806400	E2
chr14	47806400	47806600	E36
chr14	47806600	47808000	E2
chr14	47808000	47808200	E36
chr14	47808200	47808600	E2
chr14	47808600	47808800	E72
chr14	47808800	47810200	E2
chr14	47810200	47810400	E18
chr14	47810400	47812000	E35
chr14	47812000	47812200	E34
chr14	47812200	47812400	E33
chr14	47812400	47812600	E28
chr14	47812600	47813000	E19
chr14	47813000	47813600	E20
chr14	47813600	47813800	E19
chr14	47813800	47814200	E18
chr14	47814200	47814600	E19
chr14	47814600	47814800	E18
chr14	47814800	47815000	E29
chr14	47815000	47815600	E16
chr14	47815600	47815800	E15
chr14	47815800	47816000	E16
chr14	47816000	47816200	E29
chr14	47816200	47816400	E37
chr14	47816400	47816800	E36
chr14	47816800	47817400	E2
chr14	47817400	47817600	E36
chr14	47817600	47818400	E38
chr14	47818400	47818600	E89
chr14	47818600	47818800	E2
chr14	47818800	47819200	E1
chr14	47819200	47830000	E2
chr14	47830000	47830200	E36
chr14	47830200	47831200	E38
chr14	47831200	47831600	E36
chr14	47831600	47832000	E38
chr14	47832000	47832200	E37
chr14	47832200	47832400	E18
chr14	47832400	47832600	E35
chr14	47832600	47832800	E34
chr14	47832800	47833000	E28
chr14	47833000	47833200	E35
chr14	47833200	47833400	E18
chr14	47833400	47833600	E28
chr14	47833600	47833800	E27
chr14	47833800	47834000	E19
chr14	47834000	47834200	E21
chr14	47834200	47835000	E23
chr14	47835000	47835400	E22
chr14	47835400	47835600	E20
chr14	47835600	47835800	E27
chr14	47835800	47836200	E35
chr14	47836200	47836400	E18
chr14	47836400	47836600	E35
chr14	47836600	47836800	E36
chr14	47836800	47837000	E35
chr14	47837000	47837200	E2
chr14	47837200	47837600	E38
chr14	47837600	47837800	E86
chr14	47837800	47839200	E2
chr14	47839200	47839600	E36
chr14	47839600	47841000	E2
chr14	47841000	47843000	E3
chr14	47843000	47843200	E39
chr14	47843200	47846000	E3
chr14	47846000	47846400	E39
chr14	47846400	47853800	E3
chr14	47853800	47854000	E39
chr14	47854000	47855600	E2
chr14	47855600	47855800	E36
chr14	47855800	47857200	E2
chr14	47857200	47857400	E36
chr14	47857400	47857600	E2
chr14	47857600	47857800	E36
chr14	47857800	47858800	E2
chr14	47858800	47859000	E89
chr14	47859000	47859600	E87
chr14	47859600	47860000	E88
chr14	47860000	47860200	E29
chr14	47860200	47860600	E31
chr14	47860600	47860800	E30
chr14	47860800	47861000	E29
chr14	47861000	47861400	E88
chr14	47861400	47861600	E1
chr14	47861600	47862000	E40
chr14	47862000	47862400	E38
chr14	47862400	47862600	E36
chr14	47862600	47865000	E2
chr14	47865000	47865200	E36
chr14	47865200	47868600	E2
chr14	47868600	47868800	E78
chr14	47868800	47869000	E38
chr14	47869000	47869200	E1
chr14	47869200	47870800	E2
chr14	47870800	47871000	E86
chr14	47871000	47872600	E2
chr14	47872600	47872800	E36
chr14	47872800	47873000	E5
chr14	47873000	47873200	E2
chr14	47873200	47875400	E3
chr14	47875400	47875800	E39
chr14	47875800	47878600	E3
chr14	47878600	47879000	E39
chr14	47879000	47881800	E3
chr14	47881800	47883000	E2
chr14	47883000	47883200	E36
chr14	47883200	47884200	E2
chr14	47884200	47884400	E36
chr14	47884400	47890000	E2
chr14	47890000	47890400	E87
chr14	47890400	47890800	E88
chr14	47890800	47891000	E87
chr14	47891000	47894000	E2
chr14	47894000	47894200	E36
chr14	47894200	47896800	E2
chr14	47896800	47897000	E35
chr14	47897000	47897200	E18
chr14	47897200	47897800	E35
chr14	47897800	47899200	E2
chr14	47899200	47899400	E72
chr14	47899400	47899800	E38
chr14	47899800	47900000	E86
chr14	47900000	47900200	E38
chr14	47900200	47900400	E86
chr14	47900400	47902600	E2
chr14	47902600	47902800	E36
chr14	47902800	47903800	E2
chr14	47903800	47904000	E38
chr14	47904000	47904200	E36
chr14	47904200	47904400	E38
chr14	47904400	47905000	E17
chr14	47905000	47905200	E15
chr14	47905200	47905600	E16
chr14	47905600	47906000	E17
chr14	47906000	47906200	E37
chr14	47906200	47906400	E17
chr14	47906400	47906800	E37
chr14	47906800	47907000	E29
chr14	47907000	47907200	E30
chr14	47907200	47907400	E29
chr14	47907400	47907600	E31
chr14	47907600	47908200	E13
chr14	47908200	47908400	E31
chr14	47908400	47908600	E30
chr14	47908600	47908800	E37
chr14	47908800	47909200	E17
chr14	47909200	47909600	E29
chr14	47909600	47909800	E37
chr14	47909800	47910000	E36
chr14	47910000	47910200	E38
chr14	47910200	47910400	E6
chr14	47910400	47910600	E89
chr14	47910600	47911600	E38
chr14	47911600	47911800	E89
chr14	47911800	47912000	E38
chr14	47912000	47912200	E90
chr14	47912200	47912400	E38
chr14	47912400	47912600	E36
chr14	47912600	47912800	E89
chr14	47912800	47913000	E2
chr14	47913000	47913200	E74
chr14	47913200	47913400	E5
chr14	47913400	47914000	E4
chr14	47914000	47915000	E65
chr14	47915000	47915400	E57
chr14	47915400	47915600	E56
chr14	47915600	47915800	E59
chr14	47915800	47916200	E65
chr14	47916200	47916600	E64
chr14	47916600	47919200	E65
chr14	47919200	47919400	E64
chr14	47919400	47921000	E65
chr14	47921000	47923200	E4
chr14	47923200	47923400	E72
chr14	47923400	47934200	E2
chr14	47934200	47934400	E87
chr14	47934400	47936600	E2
chr14	47936600	47938000	E87
chr14	47938000	47952600	E3
chr14	47952600	47953200	E39
chr14	47953200	47965600	E3
chr14	47965600	47965800	E73
chr14	47965800	47969000	E3
chr14	47969000	47969600	E39
chr14	47969600	47975200	E3
chr14	47975200	47975400	E39
chr14	47975400	47977200	E3
chr14	47977200	47977400	E39
chr14	47977400	47977600	E40
chr14	47977600	47978600	E4
chr14	47978600	47978800	E5
chr14	47978800	47979000	E3
chr14	47979000	47979200	E2
chr14	47979200	47981200	E3
chr14	47981200	47981400	E2
chr14	47981400	47983400	E3
chr14	47983400	47984600	E2
chr14	47984600	47988400	E3
chr14	47988400	47988800	E73
chr14	47988800	47990000	E3
chr14	47990000	47990200	E39
chr14	47990200	47992800	E2
chr14	47992800	47993000	E36
chr14	47993000	47993200	E38
chr14	47993200	47993400	E2
chr14	47993400	47993600	E36
chr14	47993600	47994200	E2
chr14	47994200	47994800	E87
chr14	47994800	47995400	E2
chr14	47995400	47995800	E36
chr14	47995800	47996000	E38
chr14	47996000	47996200	E17
chr14	47996200	47996400	E64
chr14	47996400	47996600	E65
chr14	47996600	47997000	E66
chr14	47997000	48002000	E4
chr14	48002000	48002200	E90
chr14	48002200	48003800	E65
chr14	48003800	48004000	E64
chr14	48004000	48005200	E65
chr14	48005200	48005400	E72
chr14	48005400	48006800	E2
chr14	48006800	48007000	E36
chr14	48007000	48007600	E2
chr14	48007600	48007800	E36
chr14	48007800	48008000	E38
chr14	48008000	48008200	E37
chr14	48008200	48008400	E29
chr14	48008400	48008600	E30
chr14	48008600	48009000	E87
chr14	48009000	48010200	E2
chr14	48010200	48010400	E1
chr14	48010400	48010600	E38
chr14	48010600	48011000	E37
chr14	48011000	48011200	E29
chr14	48011200	48011400	E17
chr14	48011400	48011600	E38
chr14	48011600	48014600	E2
chr14	48014600	48014800	E36
chr14	48014800	48015000	E38
chr14	48015000	48015200	E89
chr14	48015200	48015400	E38
chr14	48015400	48015600	E70
chr14	48015600	48018200	E65
chr14	48018200	48018400	E70
chr14	48018400	48018800	E65
chr14	48018800	48019000	E64
chr14	48019000	48019800	E65
chr14	48019800	48020000	E64
chr14	48020000	48020200	E58
chr14	48020200	48020400	E57
chr14	48020400	48020600	E58
chr14	48020600	48021400	E65
chr14	48021400	48021600	E36
chr14	48021600	48023200	E2
chr14	48023200	48023400	E36
chr14	48023400	48024200	E2
chr14	48024200	48024400	E36
chr14	48024400	48025000	E2
chr14	48025000	48025200	E86
chr14	48025200	48025600	E38
chr14	48025600	48028400	E2
chr14	48028400	48028600	E72
chr14	48028600	48030200	E2
chr14	48030200	48030400	E36
chr14	48030400	48031800	E2
chr14	48031800	48032000	E89
chr14	48032000	48035000	E4
chr14	48035000	48035400	E5
chr14	48035400	48037200	E4
chr14	48037200	48037400	E39
chr14	48037400	48051800	E3
chr14	48051800	48052200	E39
chr14	48052200	48058800	E3
chr14	48058800	48060600	E65
chr14	48060600	48060800	E64
chr14	48060800	48061800	E65
chr14	48061800	48065000	E3
chr14	48065000	48070200	E4
chr14	48070200	48070400	E5
chr14	48070400	48070600	E78
chr14	48070600	48071800	E4
chr14	48071800	48072000	E65
chr14	48072000	48072200	E64
chr14	48072200	48074400	E65
chr14	48074400	48074600	E64
chr14	48074600	48076200	E65
chr14	48076200	48101600	E3
chr14	48101600	48101800	E39
chr14	48101800	48105400	E3
chr14	48105400	48105600	E39
chr14	48105600	48106800	E3
chr14	48106800	48107400	E39
chr14	48107400	48118800	E3
chr14	48118800	48127400	E4
chr14	48127400	48127600	E5
chr14	48127600	48128200	E4
chr14	48128200	48128600	E85
chr14	48128600	48128800	E38
chr14	48128800	48129000	E85
chr14	48129000	48129200	E84
chr14	48129200	48129600	E29
chr14	48129600	48129800	E31
chr14	48129800	48130000	E30
chr14	48130000	48130200	E16
chr14	48130200	48130600	E38
chr14	48130600	48130800	E36
chr14	48130800	48131200	E38
chr14	48131200	48131400	E89
chr14	48131400	48131800	E38
chr14	48131800	48132000	E7
chr14	48132000	48132400	E87
chr14	48132400	48133600	E38
chr14	48133600	48133800	E17
chr14	48133800	48134000	E6
chr14	48134000	48134400	E38
chr14	48134400	48134800	E6
chr14	48134800	48135400	E38
chr14	48135400	48135600	E36
chr14	48135600	48136400	E2
chr14	48136400	48136600	E36
chr14	48136600	48136800	E87
chr14	48136800	48137000	E36
chr14	48137000	48138000	E38
chr14	48138000	48138200	E37
chr14	48138200	48139000	E38
chr14	48139000	48139200	E17
chr14	48139200	48139400	E37
chr14	48139400	48139800	E17
chr14	48139800	48140400	E38
chr14	48140400	48140600	E89
chr14	48140600	48140800	E87
chr14	48140800	48141000	E2
chr14	48141000	48141200	E89
chr14	48141200	48141400	E87
chr14	48141400	48141600	E38
chr14	48141600	48141800	E37
chr14	48141800	48142200	E29
chr14	48142200	48142400	E88
chr14	48142400	48142600	E29
chr14	48142600	48143000	E88
chr14	48143000	48143200	E8
chr14	48143200	48143400	E79
chr14	48143400	48143600	E10
chr14	48143600	48143800	E11
chr14	48143800	48144000	E80
chr14	48144000	48144200	E9
chr14	48144200	48144400	E61
chr14	48144400	48144800	E62
chr14	48144800	48145000	E11
chr14	48145000	48145400	E81
chr14	48145400	48145800	E11
chr14	48145800	48146400	E50
chr14	48146400	48146800	E37
chr14	48146800	48147000	E17
chr14	48147000	48147200	E89
chr14	48147200	48147800	E38
chr14	48147800	48148000	E36
chr14	48148000	48148200	E38
chr14	48148200	48148800	E72
chr14	48148800	48152400	E4
chr14	48152400	48166800	E3
chr14	48166800	48167000	E73
chr14	48167000	48199400	E3
chr14	48199400	48200000	E39
chr14	48200000	48207600	E3
chr14	48207600	48207800	E73
chr14	48207800	48326200	E3
chr14	48326200	48326400	E39
chr14	48326400	48326800	E65
chr14	48326800	48327000	E64
chr14	48327000	48327200	E56
chr14	48327200	48327400	E58
chr14	48327400	48327600	E56
chr14	48327600	48327800	E58
chr14	48327800	48328200	E65
chr14	48328200	48334000	E3
chr14	48334000	48334200	E39
chr14	48334200	48389000	E3
chr14	48389000	48389200	E73
chr14	48389200	48432600	E3
chr14	48432600	48432800	E39
chr14	48432800	48480800	E3
chr14	48480800	48481200	E73
chr14	48481200	48494400	E3
chr14	48494400	48494600	E39
chr14	48494600	48557600	E3
chr14	48557600	48557800	E73
chr14	48557800	48619400	E3
chr14	48619400	48619600	E73
chr14	48619600	48635000	E3
chr14	48635000	48635200	E73
chr14	48635200	48674800	E3
chr14	48674800	48675000	E39
chr14	48675000	48700800	E3
chr14	48700800	48701000	E73
chr14	48701000	48707200	E3
chr14	48707200	48707400	E39
chr14	48707400	48719800	E3
chr14	48719800	48720000	E39
chr14	48720000	48720800	E2
chr14	48720800	48721400	E36
chr14	48721400	48722000	E2
chr14	48722000	48727800	E3
chr14	48727800	48728000	E73
chr14	48728000	48728400	E3
chr14	48728400	48728600	E39
chr14	48728600	48741000	E3
chr14	48741000	48741200	E72
chr14	48741200	48741600	E2
chr14	48741600	48741800	E87
chr14	48741800	48742000	E34
chr14	48742000	48742200	E87
chr14	48742200	48742400	E88
chr14	48742400	48742600	E28
chr14	48742600	48743400	E29
chr14	48743400	48743800	E30
chr14	48743800	48744200	E31
chr14	48744200	48744600	E24
chr14	48744600	48745000	E25
chr14	48745000	48745600	E27
chr14	48745600	48746000	E28
chr14	48746000	48746200	E18
chr14	48746200	48746600	E34
chr14	48746600	48746800	E35
chr14	48746800	48747000	E18
chr14	48747000	48747400	E35
chr14	48747400	48748000	E2
chr14	48748000	48752000	E3
chr14	48752000	48752400	E39
chr14	48752400	48759000	E3
chr14	48759000	48759200	E39
chr14	48759200	48817800	E3
chr14	48817800	48818000	E73
chr14	48818000	48818400	E3
chr14	48818400	48818800	E39
chr14	48818800	48865200	E3
chr14	48865200	48865400	E77
chr14	48865400	48867800	E3
chr14	48867800	48868000	E39
chr14	48868000	48978400	E3
chr14	48978400	48978600	E73
chr14	48978600	48980800	E3
chr14	48980800	48981000	E17
chr14	48981000	48981200	E38
chr14	48981200	48981400	E40
chr14	48981400	49026800	E3
chr14	49026800	49027200	E39
chr14	49027200	49036000	E3
chr14	49036000	49036200	E73
chr14	49036200	49041400	E3
chr14	49041400	49041600	E73
chr14	49041600	49058600	E3
chr14	49058600	49058800	E73
chr14	49058800	49100600	E3
chr14	49100600	49100800	E39
chr14	49100800	49139000	E3
chr14	49139000	49139200	E73
chr14	49139200	49140000	E3
chr14	49140000	49140200	E39
chr14	49140200	49173200	E3
chr14	49173200	49173600	E39
chr14	49173600	49183400	E3
chr14	49183400	49183800	E39
chr14	49183800	49193600	E3
chr14	49193600	49193800	E34
chr14	49193800	49194200	E35
chr14	49194200	49194600	E18
chr14	49194600	49194800	E34
chr14	49194800	49195000	E28
chr14	49195000	49195200	E87
chr14	49195200	49198400	E2
chr14	49198400	49198600	E36
chr14	49198600	49198800	E2
chr14	49198800	49203800	E3
chr14	49203800	49204000	E73
chr14	49204000	49213600	E3
chr14	49213600	49213800	E39
chr14	49213800	49217000	E3
chr14	49217000	49217200	E40
chr14	49217200	49217800	E39
chr14	49217800	49240800	E3
chr14	49240800	49241000	E65
chr14	49241000	49241200	E64
chr14	49241200	49242000	E65
chr14	49242000	49257400	E3
chr14	49257400	49257600	E39
chr14	49257600	49302000	E3
chr14	49302000	49302200	E39
chr14	49302200	49307000	E3
chr14	49307000	49307200	E73
chr14	49307200	49338600	E3
chr14	49338600	49339200	E39
chr14	49339200	49344000	E3
chr14	49344000	49344200	E73
chr14	49344200	49360800	E3
chr14	49360800	49361800	E65
chr14	49361800	49394000	E3
chr14	49394000	49394200	E39
chr14	49394200	49405000	E3
chr14	49405000	49405200	E65
chr14	49405200	49405400	E57
chr14	49405400	49405600	E58
chr14	49405600	49405800	E59
chr14	49405800	49406000	E63
chr14	49406000	49406200	E60
chr14	49406200	49406400	E56
chr14	49406400	49406600	E57
chr14	49406600	49406800	E56
chr14	49406800	49407000	E53
chr14	49407000	49407200	E61
chr14	49407200	49407400	E60
chr14	49407400	49407600	E58
chr14	49407600	49408000	E65
chr14	49408000	49411600	E4
chr14	49411600	49411800	E65
chr14	49411800	49412000	E70
chr14	49412000	49412200	E64
chr14	49412200	49412600	E65
chr14	49412600	49413000	E57
chr14	49413000	49413200	E59
chr14	49413200	49413400	E55
chr14	49413400	49413600	E53
chr14	49413600	49413800	E59
chr14	49413800	49414000	E58
chr14	49414000	49414200	E56
chr14	49414200	49414400	E57
chr14	49414400	49415000	E65
chr14	49415000	49423600	E3
chr14	49423600	49423800	E39
chr14	49423800	49425400	E3
chr14	49425400	49425600	E39
chr14	49425600	49451800	E3
chr14	49451800	49452000	E65
chr14	49452000	49452200	E64
chr14	49452200	49454400	E65
chr14	49454400	49488600	E3
chr14	49488600	49489400	E39
chr14	49489400	49489600	E40
chr14	49489600	49502800	E3
chr14	49502800	49503200	E39
chr14	49503200	49511800	E3
chr14	49511800	49512000	E65
chr14	49512000	49512600	E64
chr14	49512600	49513400	E65
chr14	49513400	49515800	E3
chr14	49515800	49516400	E65
chr14	49516400	49516600	E57
chr14	49516600	49516800	E65
chr14	49516800	49517200	E64
chr14	49517200	49517600	E65
chr14	49517600	49521000	E3
chr14	49521000	49521200	E39
chr14	49521200	49529600	E3
chr14	49529600	49529800	E39
chr14	49529800	49559400	E3
chr14	49559400	49559600	E39
chr14	49559600	49571400	E3
chr14	49571400	49571600	E39
chr14	49571600	49573000	E65
chr14	49573000	49573200	E58
chr14	49573200	49573400	E67
chr14	49573400	49573800	E66
chr14	49573800	49576600	E4
chr14	49576600	49577800	E3
chr14	49577800	49578000	E4
chr14	49578000	49580600	E3
chr14	49580600	49580800	E70
chr14	49580800	49581000	E77
chr14	49581000	49581200	E64
chr14	49581200	49581400	E65
chr14	49581400	49581600	E64
chr14	49581600	49582000	E65
chr14	49582000	49616000	E3
chr14	49616000	49616200	E39
chr14	49616200	49641000	E3
chr14	49641000	49641200	E73
chr14	49641200	49660200	E3
chr14	49660200	49660600	E5
chr14	49660600	49661000	E6
chr14	49661000	49661200	E66
chr14	49661200	49661600	E55
chr14	49661600	49661800	E72
chr14	49661800	49665800	E3
chr14	49665800	49666000	E73
chr14	49666000	49684600	E3
chr14	49684600	49685000	E65
chr14	49685000	49685200	E64
chr14	49685200	49685600	E65
chr14	49685600	49686000	E64
chr14	49686000	49686400	E65
chr14	49686400	49731800	E3
chr14	49731800	49732000	E73
chr14	49732000	49737600	E3
chr14	49737600	49737800	E73
chr14	49737800	49759800	E3
chr14	49759800	49760000	E39
chr14	49760000	49770200	E3
chr14	49770200	49770600	E65
chr14	49770600	49771000	E64
chr14	49771000	49771200	E65
chr14	49771200	49820800	E3
chr14	49820800	49821000	E73
chr14	49821000	49851400	E3
chr14	49851400	49851600	E73
chr14	49851600	49868200	E3
chr14	49868200	49868400	E73
chr14	49868400	49892600	E3
chr14	49892600	49893800	E4
chr14	49893800	49894000	E78
chr14	49894000	49894200	E77
chr14	49894200	49897600	E3
chr14	49897600	49897800	E73
chr14	49897800	49913600	E3
chr14	49913600	49913800	E18
chr14	49913800	49914400	E28
chr14	49914400	49914800	E18
chr14	49914800	49915000	E89
chr14	49915000	49918600	E2
chr14	49918600	49918800	E39
chr14	49918800	49919600	E3
chr14	49919600	49920000	E73
chr14	49920000	49925800	E3
chr14	49925800	49926000	E73
chr14	49926000	49933000	E3
chr14	49933000	49933400	E4
chr14	49933400	49933600	E85
chr14	49933600	49933800	E84
chr14	49933800	49934200	E85
chr14	49934200	49964400	E3
chr14	49964400	49964800	E39
chr14	49964800	49978000	E3
chr14	49978000	49978200	E73
chr14	49978200	49994600	E3
chr14	49994600	49994800	E39
chr14	49994800	50011200	E3
chr14	50011200	50011400	E39
chr14	50011400	50016600	E3
chr14	50016600	50016800	E72
chr14	50016800	50017000	E74
chr14	50017000	50024800	E3
chr14	50024800	50025000	E39
chr14	50025000	50039200	E3
chr14	50039200	50046400	E4
chr14	50046400	50046800	E5
chr14	50046800	50050800	E4
chr14	50050800	50051000	E72
chr14	50051000	50051800	E2
chr14	50051800	50052000	E87
chr14	50052000	50052200	E17
chr14	50052200	50052400	E49
chr14	50052400	50052600	E11
chr14	50052600	50053600	E12
chr14	50053600	50053800	E13
chr14	50053800	50054000	E14
chr14	50054000	50054200	E20
chr14	50054200	50054400	E18
chr14	50054400	50054600	E28
chr14	50054600	50054800	E18
chr14	50054800	50055200	E35
chr14	50055200	50059400	E2
chr14	50059400	50059600	E36
chr14	50059600	50060600	E2
chr14	50060600	50060800	E38
chr14	50060800	50061200	E17
chr14	50061200	50061600	E37
chr14	50061600	50061800	E16
chr14	50061800	50062000	E86
chr14	50062000	50062200	E38
chr14	50062200	50064400	E4
chr14	50064400	50064800	E49
chr14	50064800	50065000	E46
chr14	50065000	50065800	E12
chr14	50065800	50066000	E11
chr14	50066000	50066200	E14
chr14	50066200	50066400	E42
chr14	50066400	50066800	E38
chr14	50066800	50067000	E8
chr14	50067000	50067200	E40
chr14	50067200	50082600	E3
chr14	50082600	50082800	E39
chr14	50082800	50083400	E4
chr14	50083400	50083800	E5
chr14	50083800	50084200	E6
chr14	50084200	50084400	E38
chr14	50084400	50084600	E1
chr14	50084600	50085600	E38
chr14	50085600	50085800	E17
chr14	50085800	50086000	E38
chr14	50086000	50086200	E6
chr14	50086200	50086400	E69
chr14	50086400	50086600	E37
chr14	50086600	50086800	E30
chr14	50086800	50087800	E12
chr14	50087800	50088400	E81
chr14	50088400	50088800	E49
chr14	50088800	50089200	E37
chr14	50089200	50089800	E17
chr14	50089800	50090000	E16
chr14	50090000	50090200	E38
chr14	50090200	50090400	E37
chr14	50090400	50090600	E17
chr14	50090600	50090800	E37
chr14	50090800	50091000	E17
chr14	50091000	50091200	E87
chr14	50091200	50091800	E2
chr14	50091800	50092000	E36
chr14	50092000	50094200	E2
chr14	50094200	50094400	E89
chr14	50094400	50095200	E2
chr14	50095200	50095400	E36
chr14	50095400	50097400	E2
chr14	50097400	50097600	E86
chr14	50097600	50097800	E17
chr14	50097800	50098800	E38
chr14	50098800	50099000	E17
chr14	50099000	50099200	E38
chr14	50099200	50099600	E17
chr14	50099600	50099800	E15
chr14	50099800	50100000	E50
chr14	50100000	50100200	E10
chr14	50100200	50100400	E11
chr14	50100400	50100600	E12
chr14	50100600	50100800	E80
chr14	50100800	50101400	E12
chr14	50101400	50101600	E81
chr14	50101600	50101800	E11
chr14	50101800	50102000	E12
chr14	50102000	50102200	E13
chr14	50102200	50102400	E11
chr14	50102400	50102800	E9
chr14	50102800	50103000	E8
chr14	50103000	50103800	E68
chr14	50103800	50104400	E66
chr14	50104400	50105200	E65
chr14	50105200	50105400	E58
chr14	50105400	50105800	E57
chr14	50105800	50106200	E55
chr14	50106200	50106400	E38
chr14	50106400	50106600	E57
chr14	50106600	50106800	E65
chr14	50106800	50107000	E1
chr14	50107000	50107200	E38
chr14	50107200	50107400	E70
chr14	50107400	50108000	E57
chr14	50108000	50108200	E58
chr14	50108200	50108400	E60
chr14	50108400	50108800	E9
chr14	50108800	50109000	E10
chr14	50109000	50109200	E50
chr14	50109200	50109600	E16
chr14	50109600	50109800	E29
chr14	50109800	50110000	E37
chr14	50110000	50110200	E1
chr14	50110200	50111800	E2
chr14	50111800	50112000	E36
chr14	50112000	50113200	E2
chr14	50113200	50113400	E36
chr14	50113400	50114800	E2
chr14	50114800	50115400	E35
chr14	50115400	50115600	E34
chr14	50115600	50115800	E35
chr14	50115800	50117000	E2
chr14	50117000	50118600	E3
chr14	50118600	50118800	E73
chr14	50118800	50123800	E3
chr14	50123800	50124000	E39
chr14	50124000	50125600	E3
chr14	50125600	50125800	E73
chr14	50125800	50139000	E3
chr14	50139000	50139200	E39
chr14	50139200	50146800	E3
chr14	50146800	50147000	E73
chr14	50147000	50154000	E3
chr14	50154000	50154200	E35
chr14	50154200	50154400	E33
chr14	50154400	50154600	E35
chr14	50154600	50155000	E33
chr14	50155000	50155400	E11
chr14	50155400	50155600	E30
chr14	50155600	50155800	E38
chr14	50155800	50157800	E2
chr14	50157800	50158000	E36
chr14	50158000	50158200	E89
chr14	50158200	50158400	E2
chr14	50158400	50158600	E38
chr14	50158600	50159000	E87
chr14	50159000	50159200	E29
chr14	50159200	50159400	E14
chr14	50159400	50159800	E12
chr14	50159800	50160000	E11
chr14	50160000	50160200	E80
chr14	50160200	50160400	E12
chr14	50160400	50160800	E14
chr14	50160800	50161400	E37
chr14	50161400	50162000	E35
chr14	50162000	50162600	E34
chr14	50162600	50162800	E35
chr14	50162800	50163600	E34
chr14	50163600	50166000	E2
chr14	50166000	50166200	E36
chr14	50166200	50170000	E2
chr14	50170000	50170200	E36
chr14	50170200	50170800	E2
chr14	50170800	50171000	E36
chr14	50171000	50171600	E2
chr14	50171600	50172800	E35
chr14	50172800	50173000	E28
chr14	50173000	50173200	E27
chr14	50173200	50173800	E28
chr14	50173800	50174200	E18
chr14	50174200	50174400	E35
chr14	50174400	50175400	E2
chr14	50175400	50175600	E36
chr14	50175600	50175800	E2
chr14	50175800	50176400	E36
chr14	50176400	50177200	E2
chr14	50177200	50177600	E36
chr14	50177600	50189200	E2
chr14	50189200	50189400	E36
chr14	50189400	50192000	E2
chr14	50192000	50192200	E35
chr14	50192200	50192400	E34
chr14	50192400	50193400	E35
chr14	50193400	50193600	E33
chr14	50193600	50193800	E32
chr14	50193800	50194200	E33
chr14	50194200	50194400	E27
chr14	50194400	50194600	E18
chr14	50194600	50194800	E35
chr14	50194800	50195000	E34
chr14	50195000	50195400	E35
chr14	50195400	50197400	E2
chr14	50197400	50198200	E35
chr14	50198200	50198400	E18
chr14	50198400	50198600	E26
chr14	50198600	50198800	E27
chr14	50198800	50199200	E26
chr14	50199200	50199400	E19
chr14	50199400	50199600	E21
chr14	50199600	50200200	E22
chr14	50200200	50200400	E25
chr14	50200400	50200600	E27
chr14	50200600	50201200	E19
chr14	50201200	50201800	E18
chr14	50201800	50202600	E35
chr14	50202600	50203200	E38
chr14	50203200	50214400	E4
chr14	50214400	50214600	E72
chr14	50214600	50214800	E78
chr14	50214800	50216600	E4
chr14	50216600	50217200	E3
chr14	50217200	50217400	E73
chr14	50217400	50228200	E3
chr14	50228200	50228400	E73
chr14	50228400	50231400	E3
chr14	50231400	50232400	E4
chr14	50232400	50232600	E72
chr14	50232600	50233400	E38
chr14	50233400	50233600	E50
chr14	50233600	50234000	E11
chr14	50234000	50234800	E12
chr14	50234800	50235000	E79
chr14	50235000	50235400	E12
chr14	50235400	50235800	E11
chr14	50235800	50236000	E10
chr14	50236000	50236200	E14
chr14	50236200	50236400	E49
chr14	50236400	50236600	E46
chr14	50236600	50236800	E49
chr14	50236800	50237000	E50
chr14	50237000	50237200	E10
chr14	50237200	50237400	E49
chr14	50237400	50237600	E68
chr14	50237600	50237800	E8
chr14	50237800	50238200	E68
chr14	50238200	50238400	E69
chr14	50238400	50238800	E68
chr14	50238800	50239400	E69
chr14	50239400	50239600	E68
chr14	50239600	50240200	E69
chr14	50240200	50240400	E49
chr14	50240400	50240800	E58
chr14	50240800	50241000	E59
chr14	50241000	50241200	E58
chr14	50241200	50241400	E56
chr14	50241400	50241600	E57
chr14	50241600	50241800	E65
chr14	50241800	50242200	E57
chr14	50242200	50243400	E65
chr14	50243400	50243600	E64
chr14	50243600	50243800	E65
chr14	50243800	50244000	E66
chr14	50244000	50244200	E65
chr14	50244200	50244400	E66
chr14	50244400	50245400	E65
chr14	50245400	50246200	E57
chr14	50246200	50246400	E58
chr14	50246400	50246600	E57
chr14	50246600	50247000	E65
chr14	50247000	50247200	E57
chr14	50247200	50247400	E56
chr14	50247400	50247600	E57
chr14	50247600	50247800	E65
chr14	50247800	50248000	E55
chr14	50248000	50248400	E38
chr14	50248400	50248800	E2
chr14	50248800	50249200	E36
chr14	50249200	50250200	E38
chr14	50250200	50250600	E17
chr14	50250600	50250800	E38
chr14	50250800	50251000	E36
chr14	50251000	50251600	E38
chr14	50251600	50251800	E90
chr14	50251800	50253200	E4
chr14	50253200	50253800	E65
chr14	50253800	50254000	E57
chr14	50254000	50254200	E56
chr14	50254200	50254600	E57
chr14	50254600	50254800	E56
chr14	50254800	50255000	E59
chr14	50255000	50255200	E57
chr14	50255200	50255400	E54
chr14	50255400	50255600	E53
chr14	50255600	50255800	E58
chr14	50255800	50256000	E55
chr14	50256000	50256400	E57
chr14	50256400	50256600	E58
chr14	50256600	50256800	E57
chr14	50256800	50257000	E66
chr14	50257000	50257200	E67
chr14	50257200	50257600	E66
chr14	50257600	50257800	E55
chr14	50257800	50258000	E54
chr14	50258000	50258600	E66
chr14	50258600	50258800	E55
chr14	50258800	50259000	E90
chr14	50259000	50259200	E6
chr14	50259200	50260000	E38
chr14	50260000	50260200	E36
chr14	50260200	50262800	E2
chr14	50262800	50263000	E36
chr14	50263000	50263200	E37
chr14	50263200	50263800	E38
chr14	50263800	50264000	E37
chr14	50264000	50264200	E89
chr14	50264200	50265200	E2
chr14	50265200	50265400	E72
chr14	50265400	50267000	E65
chr14	50267000	50267800	E57
chr14	50267800	50268200	E58
chr14	50268200	50268400	E57
chr14	50268400	50269200	E65
chr14	50269200	50269400	E36
chr14	50269400	50270800	E2
chr14	50270800	50271000	E36
chr14	50271000	50271200	E2
chr14	50271200	50271400	E72
chr14	50271400	50271600	E2
chr14	50271600	50272000	E35
chr14	50272000	50272200	E34
chr14	50272200	50272400	E35
chr14	50272400	50272600	E34
chr14	50272600	50272800	E33
chr14	50272800	50273000	E35
chr14	50273000	50273600	E2
chr14	50273600	50273800	E36
chr14	50273800	50275400	E2
chr14	50275400	50275600	E36
chr14	50275600	50276200	E2
chr14	50276200	50276400	E36
chr14	50276400	50278000	E2
chr14	50278000	50278200	E36
chr14	50278200	50284200	E2
chr14	50284200	50286600	E4
chr14	50286600	50286800	E5
chr14	50286800	50289200	E4
chr14	50289200	50289400	E65
chr14	50289400	50289600	E57
chr14	50289600	50291800	E65
chr14	50291800	50292600	E4
chr14	50292600	50292800	E2
chr14	50292800	50293600	E38
chr14	50293600	50293800	E1
chr14	50293800	50294600	E2
chr14	50294600	50294800	E36
chr14	50294800	50295400	E2
chr14	50295400	50295600	E36
chr14	50295600	50299800	E2
chr14	50299800	50300000	E1
chr14	50300000	50316000	E4
chr14	50316000	50316200	E78
chr14	50316200	50317800	E2
chr14	50317800	50318000	E86
chr14	50318000	50318400	E38
chr14	50318400	50318600	E17
chr14	50318600	50319000	E15
chr14	50319000	50320200	E12
chr14	50320200	50320400	E49
chr14	50320400	50320600	E14
chr14	50320600	50320800	E13
chr14	50320800	50321000	E14
chr14	50321000	50321200	E17
chr14	50321200	50321400	E37
chr14	50321400	50322200	E38
chr14	50322200	50322400	E36
chr14	50322400	50323600	E38
chr14	50323600	50323800	E41
chr14	50323800	50324000	E43
chr14	50324000	50324200	E44
chr14	50324200	50324400	E42
chr14	50324400	50324600	E44
chr14	50324600	50325000	E43
chr14	50325000	50325400	E41
chr14	50325400	50325800	E40
chr14	50325800	50327000	E38
chr14	50327000	50327200	E6
chr14	50327200	50327400	E37
chr14	50327400	50327600	E8
chr14	50327600	50327800	E17
chr14	50327800	50328000	E15
chr14	50328000	50328200	E13
chr14	50328200	50330200	E12
chr14	50330200	50330600	E11
chr14	50330600	50330800	E14
chr14	50330800	50331000	E13
chr14	50331000	50331200	E14
chr14	50331200	50331400	E29
chr14	50331400	50332000	E37
chr14	50332000	50332200	E29
chr14	50332200	50332400	E30
chr14	50332400	50332800	E49
chr14	50332800	50333400	E6
chr14	50333400	50333800	E38
chr14	50333800	50334200	E6
chr14	50334200	50334400	E29
chr14	50334400	50334800	E12
chr14	50334800	50335000	E81
chr14	50335000	50335200	E11
chr14	50335200	50335400	E12
chr14	50335400	50335600	E14
chr14	50335600	50335800	E16
chr14	50335800	50336000	E17
chr14	50336000	50346400	E3
chr14	50346400	50347000	E87
chr14	50347000	50347200	E38
chr14	50347200	50347600	E40
chr14	50347600	50347800	E39
chr14	50347800	50353400	E3
chr14	50353400	50353600	E39
chr14	50353600	50357600	E3
chr14	50357600	50357800	E39
chr14	50357800	50358000	E4
chr14	50358000	50358200	E78
chr14	50358200	50358400	E38
chr14	50358400	50358600	E47
chr14	50358600	50358800	E44
chr14	50358800	50359000	E11
chr14	50359000	50359600	E12
chr14	50359600	50359800	E80
chr14	50359800	50360000	E12
chr14	50360000	50360600	E11
chr14	50360600	50360800	E45
chr14	50360800	50361000	E46
chr14	50361000	50361200	E15
chr14	50361200	50361800	E16
chr14	50361800	50362000	E87
chr14	50362000	50363000	E2
chr14	50363000	50363200	E86
chr14	50363200	50363400	E38
chr14	50363400	50363800	E87
chr14	50363800	50364000	E2
chr14	50364000	50364200	E36
chr14	50364200	50364800	E2
chr14	50364800	50365000	E78
chr14	50365000	50365400	E38
chr14	50365400	50365600	E36
chr14	50365600	50374400	E2
chr14	50374400	50374600	E36
chr14	50374600	50374800	E38
chr14	50374800	50375200	E87
chr14	50375200	50378200	E3
chr14	50378200	50378400	E39
chr14	50378400	50378600	E3
chr14	50378600	50378800	E39
chr14	50378800	50395400	E3
chr14	50395400	50395600	E39
chr14	50395600	50396600	E4
chr14	50396600	50396800	E72
chr14	50396800	50397200	E5
chr14	50397200	50401000	E4
chr14	50401000	50407600	E3
chr14	50407600	50407800	E39
chr14	50407800	50408400	E4
chr14	50408400	50409200	E2
chr14	50409200	50409400	E1
chr14	50409400	50409600	E38
chr14	50409600	50409800	E78
chr14	50409800	50411800	E4
chr14	50411800	50412200	E38
chr14	50412200	50412600	E6
chr14	50412600	50413000	E7
chr14	50413000	50413200	E8
chr14	50413200	50413800	E6
chr14	50413800	50414000	E37
chr14	50414000	50414200	E17
chr14	50414200	50414400	E6
chr14	50414400	50414600	E7
chr14	50414600	50414800	E5
chr14	50414800	50418200	E4
chr14	50418200	50418400	E64
chr14	50418400	50418800	E65
chr14	50418800	50419000	E64
chr14	50419000	50419600	E65
chr14	50419600	50425000	E3
chr14	50425000	50427800	E4
chr14	50427800	50428400	E70
chr14	50428400	50428600	E57
chr14	50428600	50429000	E53
chr14	50429000	50429200	E63
chr14	50429200	50429400	E58
chr14	50429400	50429600	E64
chr14	50429600	50430800	E65
chr14	50430800	50431000	E64
chr14	50431000	50431600	E65
chr14	50431600	50431800	E2
chr14	50431800	50432400	E3
chr14	50432400	50436400	E2
chr14	50436400	50436600	E87
chr14	50436600	50436800	E38
chr14	50436800	50437000	E41
chr14	50437000	50437200	E42
chr14	50437200	50437400	E43
chr14	50437400	50437600	E41
chr14	50437600	50438000	E43
chr14	50438000	50438200	E42
chr14	50438200	50438400	E44
chr14	50438400	50438600	E43
chr14	50438600	50438800	E42
chr14	50438800	50439200	E43
chr14	50439200	50439800	E42
chr14	50439800	50440000	E40
chr14	50440000	50440200	E41
chr14	50440200	50440400	E90
chr14	50440400	50442000	E4
chr14	50442000	50442400	E5
chr14	50442400	50442600	E4
chr14	50442600	50442800	E5
chr14	50442800	50444000	E4
chr14	50444000	50444800	E40
chr14	50444800	50448600	E4
chr14	50448600	50448800	E69
chr14	50448800	50449000	E68
chr14	50449000	50449400	E55
chr14	50449400	50449600	E54
chr14	50449600	50449800	E57
chr14	50449800	50450800	E65
chr14	50450800	50451000	E64
chr14	50451000	50451800	E65
chr14	50451800	50452000	E64
chr14	50452000	50452200	E63
chr14	50452200	50452400	E57
chr14	50452400	50452600	E65
chr14	50452600	50452800	E17
chr14	50452800	50453000	E15
chr14	50453000	50453200	E17
chr14	50453200	50453400	E59
chr14	50453400	50454000	E60
chr14	50454000	50454200	E59
chr14	50454200	50454600	E54
chr14	50454600	50454800	E66
chr14	50454800	50455000	E7
chr14	50455000	50455600	E67
chr14	50455600	50455800	E66
chr14	50455800	50456000	E57
chr14	50456000	50456400	E66
chr14	50456400	50456600	E65
chr14	50456600	50457400	E66
chr14	50457400	50457600	E6
chr14	50457600	50457800	E38
chr14	50457800	50458000	E37
chr14	50458000	50458200	E29
chr14	50458200	50458600	E88
chr14	50458600	50458800	E35
chr14	50458800	50459400	E2
chr14	50459400	50459600	E35
chr14	50459600	50459800	E36
chr14	50459800	50460000	E78
chr14	50460000	50465400	E3
chr14	50465400	50465600	E39
chr14	50465600	50465800	E41
chr14	50465800	50466400	E42
chr14	50466400	50466800	E41
chr14	50466800	50467400	E42
chr14	50467400	50467600	E43
chr14	50467600	50467800	E41
chr14	50467800	50468000	E40
chr14	50468000	50468200	E38
chr14	50468200	50468800	E7
chr14	50468800	50469200	E38
chr14	50469200	50469400	E6
chr14	50469400	50469600	E8
chr14	50469600	50469800	E7
chr14	50469800	50470000	E9
chr14	50470000	50470200	E7
chr14	50470200	50470600	E42
chr14	50470600	50470800	E41
chr14	50470800	50471000	E39
chr14	50471000	50487800	E3
chr14	50487800	50488200	E40
chr14	50488200	50488400	E39
chr14	50488400	50488600	E3
chr14	50488600	50490000	E4
chr14	50490000	50490400	E65
chr14	50490400	50491000	E55
chr14	50491000	50491400	E57
chr14	50491400	50492200	E65
chr14	50492200	50496400	E3
chr14	50496400	50496600	E39
chr14	50496600	50498200	E4
chr14	50498200	50498400	E5
chr14	50498400	50502800	E4
chr14	50502800	50503000	E5
chr14	50503000	50503200	E90
chr14	50503200	50504400	E38
chr14	50504400	50504600	E37
chr14	50504600	50504800	E8
chr14	50504800	50505000	E49
chr14	50505000	50505200	E14
chr14	50505200	50505400	E60
chr14	50505400	50505600	E53
chr14	50505600	50505800	E54
chr14	50505800	50506000	E50
chr14	50506000	50506200	E38
chr14	50506200	50506400	E78
chr14	50506400	50507400	E88
chr14	50507400	50507600	E27
chr14	50507600	50507800	E26
chr14	50507800	50508200	E33
chr14	50508200	50508600	E35
chr14	50508600	50510400	E2
chr14	50510400	50511400	E87
chr14	50511400	50511600	E88
chr14	50511600	50511800	E48
chr14	50511800	50512200	E41
chr14	50512200	50512400	E40
chr14	50512400	50512800	E38
chr14	50512800	50513600	E4
chr14	50513600	50513800	E5
chr14	50513800	50514000	E90
chr14	50514000	50514400	E6
chr14	50514400	50514600	E90
chr14	50514600	50521400	E4
chr14	50521400	50521600	E86
chr14	50521600	50522600	E2
chr14	50522600	50522800	E87
chr14	50522800	50523000	E72
chr14	50523000	50523600	E74
chr14	50523600	50523800	E36
chr14	50523800	50525800	E2
chr14	50525800	50526000	E72
chr14	50526000	50526200	E90
chr14	50526200	50526400	E38
chr14	50526400	50526600	E7
chr14	50526600	50526800	E54
chr14	50526800	50527200	E51
chr14	50527200	50527400	E50
chr14	50527400	50527600	E9
chr14	50527600	50527800	E10
chr14	50527800	50528000	E44
chr14	50528000	50528200	E45
chr14	50528200	50528600	E44
chr14	50528600	50529000	E46
chr14	50529000	50529400	E47
chr14	50529400	50530000	E48
chr14	50530000	50530400	E38
chr14	50530400	50530600	E6
chr14	50530600	50531200	E38
chr14	50531200	50531400	E40
chr14	50531400	50531600	E41
chr14	50531600	50532000	E42
chr14	50532000	50532200	E43
chr14	50532200	50532400	E42
chr14	50532400	50532600	E40
chr14	50532600	50537800	E4
chr14	50537800	50538200	E78
chr14	50538200	50538400	E2
chr14	50538400	50538600	E87
chr14	50538600	50548400	E3
chr14	50548400	50548800	E65
chr14	50548800	50549000	E55
chr14	50549000	50549200	E66
chr14	50549200	50549600	E68
chr14	50549600	50550000	E51
chr14	50550000	50550200	E68
chr14	50550200	50550800	E7
chr14	50550800	50552600	E69
chr14	50552600	50552800	E4
chr14	50552800	50553200	E78
chr14	50553200	50558200	E4
chr14	50558200	50558400	E72
chr14	50558400	50563200	E4
chr14	50563200	50568800	E2
chr14	50568800	50569000	E36
chr14	50569000	50570800	E2
chr14	50570800	50571000	E38
chr14	50571000	50571400	E17
chr14	50571400	50571600	E15
chr14	50571600	50572000	E16
chr14	50572000	50572200	E29
chr14	50572200	50572400	E7
chr14	50572400	50572800	E6
chr14	50572800	50573400	E7
chr14	50573400	50574600	E6
chr14	50574600	50576200	E38
chr14	50576200	50576400	E86
chr14	50576400	50579200	E2
chr14	50579200	50579400	E36
chr14	50579400	50581600	E2
chr14	50581600	50581800	E36
chr14	50581800	50582200	E38
chr14	50582200	50582400	E17
chr14	50582400	50582800	E16
chr14	50582800	50583000	E31
chr14	50583000	50583200	E12
chr14	50583200	50583400	E81
chr14	50583400	50583600	E12
chr14	50583600	50584000	E23
chr14	50584000	50584200	E21
chr14	50584200	50584400	E13
chr14	50584400	50584800	E23
chr14	50584800	50585000	E22
chr14	50585000	50585400	E24
chr14	50585400	50585600	E26
chr14	50585600	50585800	E19
chr14	50585800	50586200	E27
chr14	50586200	50586400	E28
chr14	50586400	50586800	E34
chr14	50586800	50587000	E35
chr14	50587000	50587400	E34
chr14	50587400	50587600	E35
chr14	50587600	50588200	E34
chr14	50588200	50588600	E28
chr14	50588600	50588800	E32
chr14	50588800	50589000	E28
chr14	50589000	50589200	E27
chr14	50589200	50589600	E26
chr14	50589600	50590400	E22
chr14	50590400	50590600	E25
chr14	50590600	50590800	E26
chr14	50590800	50591000	E28
chr14	50591000	50591200	E34
chr14	50591200	50591400	E28
chr14	50591400	50593200	E35
chr14	50593200	50593400	E36
chr14	50593400	50593600	E78
chr14	50593600	50594200	E4
chr14	50594200	50594400	E5
chr14	50594400	50596000	E2
chr14	50596000	50596200	E36
chr14	50596200	50596600	E2
chr14	50596600	50596800	E36
chr14	50596800	50600400	E2
chr14	50600400	50600600	E36
chr14	50600600	50604600	E2
chr14	50604600	50604800	E36
chr14	50604800	50612000	E2
chr14	50612000	50612200	E36
chr14	50612200	50613000	E38
chr14	50613000	50613400	E37
chr14	50613400	50613800	E38
chr14	50613800	50614000	E1
chr14	50614000	50615200	E2
chr14	50615200	50615400	E36
chr14	50615400	50618200	E2
chr14	50618200	50618400	E86
chr14	50618400	50618600	E38
chr14	50618600	50618800	E36
chr14	50618800	50619000	E38
chr14	50619000	50619400	E86
chr14	50619400	50619600	E78
chr14	50619600	50622000	E2
chr14	50622000	50622200	E78
chr14	50622200	50626600	E2
chr14	50626600	50627000	E36
chr14	50627000	50630200	E2
chr14	50630200	50630400	E36
chr14	50630400	50631200	E2
chr14	50631200	50631400	E36
chr14	50631400	50632000	E2
chr14	50632000	50632200	E36
chr14	50632200	50638600	E2
chr14	50638600	50638800	E36
chr14	50638800	50651200	E2
chr14	50651200	50652800	E3
chr14	50652800	50653000	E73
chr14	50653000	50656200	E3
chr14	50656200	50656400	E39
chr14	50656400	50657200	E3
chr14	50657200	50659200	E4
chr14	50659200	50659400	E5
chr14	50659400	50659600	E72
chr14	50659600	50659800	E5
chr14	50659800	50660000	E90
chr14	50660000	50662400	E4
chr14	50662400	50662600	E2
chr14	50662600	50662800	E1
chr14	50662800	50663800	E2
chr14	50663800	50664000	E89
chr14	50664000	50669200	E2
chr14	50669200	50669400	E89
chr14	50669400	50673600	E2
chr14	50673600	50673800	E36
chr14	50673800	50675600	E2
chr14	50675600	50675800	E36
chr14	50675800	50676200	E2
chr14	50676200	50676600	E36
chr14	50676600	50680200	E2
chr14	50680200	50680400	E72
chr14	50680400	50682600	E2
chr14	50682600	50682800	E36
chr14	50682800	50685600	E2
chr14	50685600	50685800	E36
chr14	50685800	50687600	E2
chr14	50687600	50687800	E36
chr14	50687800	50689000	E2
chr14	50689000	50689200	E35
chr14	50689200	50689400	E34
chr14	50689400	50689800	E35
chr14	50689800	50690000	E34
chr14	50690000	50690200	E35
chr14	50690200	50691000	E2
chr14	50691000	50691200	E36
chr14	50691200	50691600	E2
chr14	50691600	50692000	E35
chr14	50692000	50692200	E18
chr14	50692200	50692400	E28
chr14	50692400	50692600	E29
chr14	50692600	50692800	E16
chr14	50692800	50693000	E31
chr14	50693000	50693200	E29
chr14	50693200	50693400	E15
chr14	50693400	50693600	E18
chr14	50693600	50693800	E28
chr14	50693800	50694200	E35
chr14	50694200	50695600	E2
chr14	50695600	50695800	E36
chr14	50695800	50696000	E38
chr14	50696000	50696200	E89
chr14	50696200	50696400	E37
chr14	50696400	50696800	E49
chr14	50696800	50697000	E17
chr14	50697000	50697200	E14
chr14	50697200	50697600	E13
chr14	50697600	50698000	E11
chr14	50698000	50698400	E79
chr14	50698400	50698800	E81
chr14	50698800	50699200	E12
chr14	50699200	50699400	E13
chr14	50699400	50699600	E29
chr14	50699600	50700000	E37
chr14	50700000	50701200	E38
chr14	50701200	50702400	E2
chr14	50702400	50702600	E36
chr14	50702600	50703000	E2
chr14	50703000	50703200	E72
chr14	50703200	50703800	E5
chr14	50703800	50704000	E78
chr14	50704000	50704200	E41
chr14	50704200	50704400	E40
chr14	50704400	50704600	E42
chr14	50704600	50705000	E40
chr14	50705000	50706400	E4
chr14	50706400	50706600	E5
chr14	50706600	50708800	E4
chr14	50708800	50709600	E65
chr14	50709600	50709800	E64
chr14	50709800	50710000	E57
chr14	50710000	50714600	E65
chr14	50714600	50714800	E2
chr14	50714800	50715600	E4
chr14	50715600	50716000	E72
chr14	50716000	50722000	E4
chr14	50722000	50722200	E5
chr14	50722200	50725800	E4
chr14	50725800	50726400	E2
chr14	50726400	50726600	E36
chr14	50726600	50727200	E38
chr14	50727200	50727600	E37
chr14	50727600	50728000	E38
chr14	50728000	50728600	E4
chr14	50728600	50729600	E66
chr14	50729600	50729800	E67
chr14	50729800	50730000	E57
chr14	50730000	50730200	E58
chr14	50730200	50730400	E59
chr14	50730400	50730600	E54
chr14	50730600	50731000	E67
chr14	50731000	50731600	E66
chr14	50731600	50732000	E65
chr14	50732000	50732200	E36
chr14	50732200	50735200	E2
chr14	50735200	50737600	E3
chr14	50737600	50738000	E39
chr14	50738000	50741600	E3
chr14	50741600	50744800	E4
chr14	50744800	50745000	E5
chr14	50745000	50749400	E4
chr14	50749400	50749600	E5
chr14	50749600	50751600	E2
chr14	50751600	50751800	E36
chr14	50751800	50755600	E2
chr14	50755600	50755800	E39
chr14	50755800	50763400	E3
chr14	50763400	50763800	E2
chr14	50763800	50764200	E36
chr14	50764200	50768400	E2
chr14	50768400	50768600	E72
chr14	50768600	50770000	E4
chr14	50770000	50770600	E65
chr14	50770600	50770800	E57
chr14	50770800	50771400	E58
chr14	50771400	50771800	E65
chr14	50771800	50777800	E2
chr14	50777800	50778000	E17
chr14	50778000	50778200	E16
chr14	50778200	50778400	E30
chr14	50778400	50778600	E13
chr14	50778600	50779000	E11
chr14	50779000	50779600	E12
chr14	50779600	50779800	E11
chr14	50779800	50780000	E10
chr14	50780000	50780200	E50
chr14	50780200	50780400	E49
chr14	50780400	50780800	E38
chr14	50780800	50781000	E89
chr14	50781000	50781200	E37
chr14	50781200	50781800	E35
chr14	50781800	50782000	E2
chr14	50782000	50782200	E35
chr14	50782200	50784000	E2
chr14	50784000	50784400	E35
chr14	50784400	50784600	E18
chr14	50784600	50785000	E15
chr14	50785000	50785600	E18
chr14	50785600	50786000	E35
chr14	50786000	50786200	E34
chr14	50786200	50786400	E35
chr14	50786400	50786600	E18
chr14	50786600	50787000	E29
chr14	50787000	50787200	E31
chr14	50787200	50787400	E14
chr14	50787400	50787600	E13
chr14	50787600	50787800	E11
chr14	50787800	50788000	E13
chr14	50788000	50788200	E11
chr14	50788200	50788400	E13
chr14	50788400	50788600	E15
chr14	50788600	50789000	E16
chr14	50789000	50789200	E17
chr14	50789200	50789400	E29
chr14	50789400	50789600	E38
chr14	50789600	50789800	E17
chr14	50789800	50790200	E38
chr14	50790200	50790400	E89
chr14	50790400	50790800	E64
chr14	50790800	50791200	E65
chr14	50791200	50791400	E64
chr14	50791400	50792200	E57
chr14	50792200	50792400	E58
chr14	50792400	50792600	E57
chr14	50792600	50793200	E65
chr14	50793200	50794200	E64
chr14	50794200	50795000	E65
chr14	50795000	50795200	E63
chr14	50795200	50795600	E64
chr14	50795600	50796000	E65
chr14	50796000	50796200	E86
chr14	50796200	50796400	E38
chr14	50796400	50796600	E17
chr14	50796600	50796800	E38
chr14	50796800	50797200	E17
chr14	50797200	50797400	E7
chr14	50797400	50797800	E67
chr14	50797800	50798200	E66
chr14	50798200	50798400	E53
chr14	50798400	50798600	E54
chr14	50798600	50798800	E53
chr14	50798800	50799000	E60
chr14	50799000	50799400	E59
chr14	50799400	50799800	E58
chr14	50799800	50800400	E53
chr14	50800400	50800600	E58
chr14	50800600	50800800	E57
chr14	50800800	50801000	E58
chr14	50801000	50801400	E61
chr14	50801400	50801600	E60
chr14	50801600	50801800	E14
chr14	50801800	50803400	E12
chr14	50803400	50803800	E15
chr14	50803800	50804000	E10
chr14	50804000	50804200	E50
chr14	50804200	50804400	E9
chr14	50804400	50804600	E8
chr14	50804600	50805000	E6
chr14	50805000	50805200	E7
chr14	50805200	50806000	E8
chr14	50806000	50806200	E15
chr14	50806200	50806400	E16
chr14	50806400	50806600	E38
chr14	50806600	50806800	E6
chr14	50806800	50807200	E67
chr14	50807200	50807400	E7
chr14	50807400	50807600	E6
chr14	50807600	50807800	E7
chr14	50807800	50808000	E8
chr14	50808000	50808600	E17
chr14	50808600	50808800	E16
chr14	50808800	50809000	E14
chr14	50809000	50809200	E11
chr14	50809200	50809400	E13
chr14	50809400	50809800	E11
chr14	50809800	50810200	E62
chr14	50810200	50810400	E58
chr14	50810400	50811000	E61
chr14	50811000	50811200	E53
chr14	50811200	50811600	E61
chr14	50811600	50812000	E60
chr14	50812000	50812200	E61
chr14	50812200	50813000	E62
chr14	50813000	50813200	E61
chr14	50813200	50813800	E52
chr14	50813800	50814000	E53
chr14	50814000	50814200	E60
chr14	50814200	50814800	E62
chr14	50814800	50815000	E61
chr14	50815000	50815200	E60
chr14	50815200	50815600	E61
chr14	50815600	50815800	E60
chr14	50815800	50816000	E58
chr14	50816000	50816400	E62
chr14	50816400	50816600	E61
chr14	50816600	50816800	E62
chr14	50816800	50817600	E61
chr14	50817600	50817800	E52
chr14	50817800	50818400	E60
chr14	50818400	50818800	E59
chr14	50818800	50819200	E56
chr14	50819200	50819600	E60
chr14	50819600	50820200	E59
chr14	50820200	50820400	E57
chr14	50820400	50820600	E58
chr14	50820600	50820800	E57
chr14	50820800	50821000	E53
chr14	50821000	50821200	E58
chr14	50821200	50821400	E65
chr14	50821400	50821600	E64
chr14	50821600	50822000	E65
chr14	50822000	50822200	E57
chr14	50822200	50822400	E56
chr14	50822400	50822800	E54
chr14	50822800	50823000	E57
chr14	50823000	50823400	E56
chr14	50823400	50823600	E58
chr14	50823600	50823800	E53
chr14	50823800	50824200	E61
chr14	50824200	50824400	E62
chr14	50824400	50824600	E61
chr14	50824600	50824800	E53
chr14	50824800	50825000	E59
chr14	50825000	50825400	E60
chr14	50825400	50825600	E61
chr14	50825600	50825800	E52
chr14	50825800	50826000	E53
chr14	50826000	50826200	E59
chr14	50826200	50826400	E57
chr14	50826400	50826600	E55
chr14	50826600	50826800	E57
chr14	50826800	50827200	E58
chr14	50827200	50827400	E67
chr14	50827400	50827800	E66
chr14	50827800	50828000	E67
chr14	50828000	50828200	E66
chr14	50828200	50828400	E54
chr14	50828400	50828800	E67
chr14	50828800	50829000	E66
chr14	50829000	50829400	E67
chr14	50829400	50829600	E66
chr14	50829600	50829800	E54
chr14	50829800	50830200	E50
chr14	50830200	50830400	E59
chr14	50830400	50830800	E10
chr14	50830800	50831000	E8
chr14	50831000	50831200	E54
chr14	50831200	50831400	E56
chr14	50831400	50831600	E67
chr14	50831600	50832600	E66
chr14	50832600	50833400	E67
chr14	50833400	50833600	E66
chr14	50833600	50833800	E67
chr14	50833800	50834000	E66
chr14	50834000	50834800	E4
chr14	50834800	50835000	E65
chr14	50835000	50835200	E90
chr14	50835200	50835400	E66
chr14	50835400	50835600	E49
chr14	50835600	50835800	E38
chr14	50835800	50837800	E65
chr14	50837800	50838000	E38
chr14	50838000	50838400	E66
chr14	50838400	50838600	E67
chr14	50838600	50838800	E66
chr14	50838800	50840400	E4
chr14	50840400	50841200	E65
chr14	50841200	50841600	E57
chr14	50841600	50842800	E65
chr14	50842800	50843600	E57
chr14	50843600	50843800	E59
chr14	50843800	50844000	E61
chr14	50844000	50844400	E53
chr14	50844400	50845000	E57
chr14	50845000	50845200	E58
chr14	50845200	50845800	E65
chr14	50845800	50846200	E66
chr14	50846200	50846800	E67
chr14	50846800	50847200	E66
chr14	50847200	50847800	E65
chr14	50847800	50848000	E66
chr14	50848000	50848600	E65
chr14	50848600	50850200	E4
chr14	50850200	50851200	E65
chr14	50851200	50855000	E4
chr14	50855000	50855200	E72
chr14	50855200	50855600	E5
chr14	50855600	50857000	E2
chr14	50857000	50857200	E72
chr14	50857200	50857400	E65
chr14	50857400	50857600	E64
chr14	50857600	50862000	E65
chr14	50862000	50862200	E57
chr14	50862200	50862400	E58
chr14	50862400	50862600	E57
chr14	50862600	50862800	E59
chr14	50862800	50863000	E58
chr14	50863000	50863400	E61
chr14	50863400	50863800	E79
chr14	50863800	50864000	E11
chr14	50864000	50864200	E12
chr14	50864200	50864400	E11
chr14	50864400	50864800	E10
chr14	50864800	50865000	E59
chr14	50865000	50865200	E56
chr14	50865200	50865600	E57
chr14	50865600	50865800	E64
chr14	50865800	50866000	E65
chr14	50866000	50866400	E57
chr14	50866400	50866600	E58
chr14	50866600	50866800	E59
chr14	50866800	50867000	E58
chr14	50867000	50867200	E57
chr14	50867200	50867400	E55
chr14	50867400	50867600	E67
chr14	50867600	50868200	E66
chr14	50868200	50868800	E67
chr14	50868800	50869000	E66
chr14	50869000	50869800	E4
chr14	50869800	50870000	E72
chr14	50870000	50870200	E17
chr14	50870200	50870400	E37
chr14	50870400	50870600	E38
chr14	50870600	50870800	E36
chr14	50870800	50871400	E2
chr14	50871400	50871600	E89
chr14	50871600	50873200	E2
chr14	50873200	50877000	E4
chr14	50877000	50877400	E5
chr14	50877400	50877600	E66
chr14	50877600	50878000	E38
chr14	50878000	50878400	E17
chr14	50878400	50879400	E38
chr14	50879400	50879600	E36
chr14	50879600	50881200	E2
chr14	50881200	50881400	E36
chr14	50881400	50883200	E2
chr14	50883200	50883400	E6
chr14	50883400	50883600	E38
chr14	50883600	50883800	E36
chr14	50883800	50884600	E2
chr14	50884600	50885000	E36
chr14	50885000	50886200	E2
chr14	50886200	50886400	E38
chr14	50886400	50886600	E17
chr14	50886600	50887000	E37
chr14	50887000	50887200	E7
chr14	50887200	50887400	E6
chr14	50887400	50888600	E38
chr14	50888600	50888800	E90
chr14	50888800	50892000	E2
chr14	50892000	50892200	E34
chr14	50892200	50892400	E35
chr14	50892400	50892600	E36
chr14	50892600	50892800	E89
chr14	50892800	50893000	E35
chr14	50893000	50894600	E2
chr14	50894600	50894800	E36
chr14	50894800	50895600	E2
chr14	50895600	50896200	E35
chr14	50896200	50896400	E18
chr14	50896400	50896800	E35
chr14	50896800	50897000	E34
chr14	50897000	50897200	E33
chr14	50897200	50897600	E34
chr14	50897600	50897800	E28
chr14	50897800	50899600	E35
chr14	50899600	50899800	E34
chr14	50899800	50900000	E35
chr14	50900000	50900200	E34
chr14	50900200	50900400	E35
chr14	50900400	50900600	E18
chr14	50900600	50901000	E35
chr14	50901000	50901400	E28
chr14	50901400	50901600	E19
chr14	50901600	50902000	E28
chr14	50902000	50902200	E27
chr14	50902200	50902400	E34
chr14	50902400	50903000	E35
chr14	50903000	50903200	E34
chr14	50903200	50904000	E35
chr14	50904000	50904800	E2
chr14	50904800	50905000	E35
chr14	50905000	50905200	E18
chr14	50905200	50905400	E35
chr14	50905400	50905600	E37
chr14	50905600	50905800	E35
chr14	50905800	50906000	E36
chr14	50906000	50906600	E2
chr14	50906600	50906800	E89
chr14	50906800	50908000	E2
chr14	50908000	50908600	E35
chr14	50908600	50908800	E34
chr14	50908800	50909400	E35
chr14	50909400	50909800	E2
chr14	50909800	50910000	E89
chr14	50910000	50910400	E34
chr14	50910400	50910600	E88
chr14	50910600	50911200	E34
chr14	50911200	50914400	E35
chr14	50914400	50915000	E34
chr14	50915000	50915600	E35
chr14	50915600	50916000	E18
chr14	50916000	50916400	E35
chr14	50916400	50918400	E2
chr14	50918400	50919200	E87
chr14	50919200	50919800	E88
chr14	50919800	50920000	E30
chr14	50920000	50920200	E29
chr14	50920200	50920400	E30
chr14	50920400	50920600	E29
chr14	50920600	50921000	E88
chr14	50921000	50921200	E38
chr14	50921200	50921400	E86
chr14	50921400	50921600	E18
chr14	50921600	50921800	E37
chr14	50921800	50922000	E38
chr14	50922000	50922200	E17
chr14	50922200	50922400	E37
chr14	50922400	50922600	E38
chr14	50922600	50922800	E35
chr14	50922800	50923000	E38
chr14	50923000	50923200	E36
chr14	50923200	50923600	E2
chr14	50923600	50925200	E87
chr14	50925200	50925400	E88
chr14	50925400	50926400	E35
chr14	50926400	50927000	E34
chr14	50927000	50927400	E35
chr14	50927400	50927600	E18
chr14	50927600	50929000	E35
chr14	50929000	50929400	E18
chr14	50929400	50929600	E28
chr14	50929600	50930400	E35
chr14	50930400	50930600	E34
chr14	50930600	50931200	E35
chr14	50931200	50932000	E34
chr14	50932000	50932400	E35
chr14	50932400	50932600	E18
chr14	50932600	50933000	E34
chr14	50933000	50933800	E35
chr14	50933800	50934000	E18
chr14	50934000	50934200	E35
chr14	50934200	50934400	E18
chr14	50934400	50935400	E35
chr14	50935400	50936000	E34
chr14	50936000	50936400	E35
chr14	50936400	50936800	E2
chr14	50936800	50937000	E36
chr14	50937000	50938000	E2
chr14	50938000	50938200	E78
chr14	50938200	50938400	E36
chr14	50938400	50940800	E2
chr14	50940800	50943200	E35
chr14	50943200	50943400	E34
chr14	50943400	50943600	E35
chr14	50943600	50943800	E34
chr14	50943800	50944800	E35
chr14	50944800	50945400	E18
chr14	50945400	50946000	E35
chr14	50946000	50946400	E18
chr14	50946400	50947000	E35
chr14	50947000	50947200	E34
chr14	50947200	50947400	E33
chr14	50947400	50947800	E34
chr14	50947800	50948200	E35
chr14	50948200	50948600	E18
chr14	50948600	50949000	E28
chr14	50949000	50949200	E18
chr14	50949200	50949400	E26
chr14	50949400	50949600	E28
chr14	50949600	50949800	E19
chr14	50949800	50950000	E18
chr14	50950000	50950200	E28
chr14	50950200	50950600	E35
chr14	50950600	50950800	E28
chr14	50950800	50952000	E18
chr14	50952000	50952400	E35
chr14	50952400	50952600	E34
chr14	50952600	50952800	E35
chr14	50952800	50953000	E18
chr14	50953000	50953400	E35
chr14	50953400	50953800	E34
chr14	50953800	50954800	E35
chr14	50954800	50955600	E34
chr14	50955600	50955800	E35
chr14	50955800	50956000	E30
chr14	50956000	50956200	E29
chr14	50956200	50956400	E18
chr14	50956400	50956600	E27
chr14	50956600	50956800	E32
chr14	50956800	50957000	E34
chr14	50957000	50957200	E18
chr14	50957200	50957400	E28
chr14	50957400	50957600	E27
chr14	50957600	50957800	E28
chr14	50957800	50958000	E18
chr14	50958000	50958200	E35
chr14	50958200	50958400	E34
chr14	50958400	50958600	E33
chr14	50958600	50958800	E34
chr14	50958800	50959000	E35
chr14	50959000	50959200	E34
chr14	50959200	50959600	E35
chr14	50959600	50959800	E34
chr14	50959800	50961400	E35
chr14	50961400	50961800	E34
chr14	50961800	50962000	E28
chr14	50962000	50962200	E29
chr14	50962200	50962800	E84
chr14	50962800	50963000	E83
chr14	50963000	50963200	E85
chr14	50963200	50963400	E28
chr14	50963400	50963600	E19
chr14	50963600	50963800	E18
chr14	50963800	50964000	E19
chr14	50964000	50964600	E20
chr14	50964600	50964800	E21
chr14	50964800	50965000	E26
chr14	50965000	50965400	E20
chr14	50965400	50965600	E19
chr14	50965600	50966000	E20
chr14	50966000	50966200	E26
chr14	50966200	50966400	E27
chr14	50966400	50966600	E19
chr14	50966600	50966800	E20
chr14	50966800	50967000	E27
chr14	50967000	50967400	E26
chr14	50967400	50967600	E27
chr14	50967600	50967800	E18
chr14	50967800	50968000	E27
chr14	50968000	50968200	E18
chr14	50968200	50968400	E19
chr14	50968400	50968600	E27
chr14	50968600	50969000	E28
chr14	50969000	50969200	E27
chr14	50969200	50969400	E18
chr14	50969400	50970000	E19
chr14	50970000	50970200	E18
chr14	50970200	50970400	E19
chr14	50970400	50970600	E26
chr14	50970600	50970800	E19
chr14	50970800	50971000	E27
chr14	50971000	50971400	E19
chr14	50971400	50971600	E20
chr14	50971600	50972200	E19
chr14	50972200	50972400	E20
chr14	50972400	50973000	E19
chr14	50973000	50973200	E26
chr14	50973200	50973800	E25
chr14	50973800	50974000	E21
chr14	50974000	50974600	E22
chr14	50974600	50975200	E25
chr14	50975200	50975800	E26
chr14	50975800	50976000	E25
chr14	50976000	50976200	E21
chr14	50976200	50976400	E20
chr14	50976400	50976600	E22
chr14	50976600	50977200	E23
chr14	50977200	50977400	E22
chr14	50977400	50977600	E21
chr14	50977600	50977800	E23
chr14	50977800	50978000	E24
chr14	50978000	50978400	E22
chr14	50978400	50978800	E23
chr14	50978800	50979000	E22
chr14	50979000	50979400	E23
chr14	50979400	50979800	E22
chr14	50979800	50980200	E21
chr14	50980200	50980400	E22
chr14	50980400	50981800	E23
chr14	50981800	50983200	E22
chr14	50983200	50983600	E21
chr14	50983600	50984200	E25
chr14	50984200	50984400	E26
chr14	50984400	50984600	E27
chr14	50984600	50984800	E19
chr14	50984800	50985200	E27
chr14	50985200	50985400	E26
chr14	50985400	50985600	E27
chr14	50985600	50985800	E18
chr14	50985800	50986000	E35
chr14	50986000	50986200	E34
chr14	50986200	50986400	E28
chr14	50986400	50986800	E18
chr14	50986800	50987000	E28
chr14	50987000	50987400	E26
chr14	50987400	50987600	E27
chr14	50987600	50987800	E32
chr14	50987800	50988000	E31
chr14	50988000	50988200	E25
chr14	50988200	50988400	E26
chr14	50988400	50989200	E21
chr14	50989200	50989400	E19
chr14	50989400	50989600	E20
chr14	50989600	50990200	E28
chr14	50990200	50990400	E26
chr14	50990400	50990600	E25
chr14	50990600	50990800	E22
chr14	50990800	50991200	E25
chr14	50991200	50991400	E26
chr14	50991400	50991600	E20
chr14	50991600	50992200	E27
chr14	50992200	50992400	E26
chr14	50992400	50992600	E27
chr14	50992600	50992800	E28
chr14	50992800	50993000	E27
chr14	50993000	50993400	E32
chr14	50993400	50993800	E34
chr14	50993800	50994000	E28
chr14	50994000	50994200	E18
chr14	50994200	50994400	E19
chr14	50994400	50994600	E18
chr14	50994600	50994800	E19
chr14	50994800	50995000	E26
chr14	50995000	50995200	E27
chr14	50995200	50995400	E32
chr14	50995400	50996200	E26
chr14	50996200	50996400	E20
chr14	50996400	50996600	E25
chr14	50996600	50997000	E24
chr14	50997000	50997200	E20
chr14	50997200	50997400	E21
chr14	50997400	50997800	E24
chr14	50997800	50998400	E13
chr14	50998400	50998600	E11
chr14	50998600	50998800	E12
chr14	50998800	50999000	E11
chr14	50999000	50999200	E81
chr14	50999200	50999400	E79
chr14	50999400	50999800	E12
chr14	50999800	51000600	E23
chr14	51000600	51001400	E22
chr14	51001400	51002000	E20
chr14	51002000	51002400	E19
chr14	51002400	51002600	E28
chr14	51002600	51002800	E34
chr14	51002800	51003200	E35
chr14	51003200	51004000	E2
chr14	51004000	51004200	E5
chr14	51004200	51004400	E72
chr14	51004400	51005000	E4
chr14	51005000	51005200	E78
chr14	51005200	51005600	E5
chr14	51005600	51005800	E35
chr14	51005800	51006000	E18
chr14	51006000	51006400	E35
chr14	51006400	51006600	E34
chr14	51006600	51008200	E35
chr14	51008200	51008400	E34
chr14	51008400	51009400	E35
chr14	51009400	51009800	E27
chr14	51009800	51010000	E29
chr14	51010000	51010200	E17
chr14	51010200	51011800	E65
chr14	51011800	51012000	E64
chr14	51012000	51012200	E53
chr14	51012200	51012400	E54
chr14	51012400	51012600	E67
chr14	51012600	51012800	E57
chr14	51012800	51013400	E65
chr14	51013400	51014000	E2
chr14	51014000	51017000	E4
chr14	51017000	51017200	E90
chr14	51017200	51019200	E2
chr14	51019200	51019400	E36
chr14	51019400	51021400	E2
chr14	51021400	51021600	E5
chr14	51021600	51022200	E2
chr14	51022200	51022400	E36
chr14	51022400	51023000	E38
chr14	51023000	51023200	E37
chr14	51023200	51023400	E38
chr14	51023400	51024200	E17
chr14	51024200	51024600	E16
chr14	51024600	51024800	E15
chr14	51024800	51025200	E14
chr14	51025200	51025400	E15
chr14	51025400	51025800	E13
chr14	51025800	51027400	E12
chr14	51027400	51027600	E13
chr14	51027600	51028200	E12
chr14	51028200	51028400	E11
chr14	51028400	51028600	E30
chr14	51028600	51028800	E29
chr14	51028800	51029000	E31
chr14	51029000	51029200	E27
chr14	51029200	51029400	E19
chr14	51029400	51029600	E18
chr14	51029600	51029800	E37
chr14	51029800	51030000	E17
chr14	51030000	51030200	E37
chr14	51030200	51030400	E29
chr14	51030400	51030600	E37
chr14	51030600	51031000	E29
chr14	51031000	51031200	E37
chr14	51031200	51031800	E17
chr14	51031800	51032400	E38
chr14	51032400	51032600	E36
chr14	51032600	51033200	E38
chr14	51033200	51033400	E36
chr14	51033400	51034000	E2
chr14	51034000	51034200	E36
chr14	51034200	51040200	E2
chr14	51040200	51040600	E38
chr14	51040600	51041000	E29
chr14	51041000	51041200	E30
chr14	51041200	51041400	E29
chr14	51041400	51041600	E16
chr14	51041600	51041800	E38
chr14	51041800	51042200	E37
chr14	51042200	51042400	E16
chr14	51042400	51043400	E17
chr14	51043400	51043600	E29
chr14	51043600	51043800	E38
chr14	51043800	51044000	E6
chr14	51044000	51044400	E38
chr14	51044400	51044600	E17
chr14	51044600	51045000	E38
chr14	51045000	51045200	E2
chr14	51045200	51045800	E38
chr14	51045800	51046400	E17
chr14	51046400	51046600	E29
chr14	51046600	51047600	E17
chr14	51047600	51048000	E38
chr14	51048000	51048600	E17
chr14	51048600	51048800	E38
chr14	51048800	51049000	E89
chr14	51049000	51049400	E38
chr14	51049400	51049600	E36
chr14	51049600	51049800	E38
chr14	51049800	51050000	E17
chr14	51050000	51050200	E38
chr14	51050200	51050600	E78
chr14	51050600	51050800	E2
chr14	51050800	51051000	E89
chr14	51051000	51051600	E35
chr14	51051600	51052000	E18
chr14	51052000	51052200	E28
chr14	51052200	51052400	E18
chr14	51052400	51052600	E28
chr14	51052600	51053000	E18
chr14	51053000	51053200	E21
chr14	51053200	51053400	E26
chr14	51053400	51053600	E19
chr14	51053600	51053800	E29
chr14	51053800	51054000	E37
chr14	51054000	51054200	E17
chr14	51054200	51054600	E29
chr14	51054600	51054800	E16
chr14	51054800	51055000	E18
chr14	51055000	51055200	E35
chr14	51055200	51055400	E28
chr14	51055400	51055600	E35
chr14	51055600	51055800	E18
chr14	51055800	51056000	E35
chr14	51056000	51056200	E34
chr14	51056200	51056400	E35
chr14	51056400	51056600	E18
chr14	51056600	51056800	E35
chr14	51056800	51057000	E37
chr14	51057000	51057200	E29
chr14	51057200	51057400	E33
chr14	51057400	51057600	E34
chr14	51057600	51057800	E35
chr14	51057800	51058000	E38
chr14	51058000	51058200	E2
chr14	51058200	51058400	E36
chr14	51058400	51059000	E38
chr14	51059000	51059200	E36
chr14	51059200	51060000	E2
chr14	51060000	51060200	E35
chr14	51060200	51060400	E18
chr14	51060400	51060600	E35
chr14	51060600	51060800	E2
chr14	51060800	51061000	E74
chr14	51061000	51061200	E35
chr14	51061200	51061400	E37
chr14	51061400	51061600	E33
chr14	51061600	51061800	E28
chr14	51061800	51062200	E18
chr14	51062200	51062400	E34
chr14	51062400	51062800	E35
chr14	51062800	51063000	E34
chr14	51063000	51065200	E35
chr14	51065200	51065400	E34
chr14	51065400	51065800	E35
chr14	51065800	51066000	E34
chr14	51066000	51066400	E27
chr14	51066400	51066600	E26
chr14	51066600	51066800	E21
chr14	51066800	51067000	E19
chr14	51067000	51067200	E20
chr14	51067200	51067400	E19
chr14	51067400	51067600	E20
chr14	51067600	51067800	E25
chr14	51067800	51068000	E19
chr14	51068000	51068200	E27
chr14	51068200	51068600	E19
chr14	51068600	51068800	E26
chr14	51068800	51069200	E22
chr14	51069200	51069400	E25
chr14	51069400	51069800	E24
chr14	51069800	51070000	E21
chr14	51070000	51070200	E20
chr14	51070200	51070600	E27
chr14	51070600	51070800	E33
chr14	51070800	51071800	E18
chr14	51071800	51072600	E35
chr14	51072600	51072800	E27
chr14	51072800	51073000	E28
chr14	51073000	51073200	E18
chr14	51073200	51073400	E35
chr14	51073400	51073600	E28
chr14	51073600	51074000	E34
chr14	51074000	51074200	E37
chr14	51074200	51074400	E35
chr14	51074400	51074800	E18
chr14	51074800	51075000	E17
chr14	51075000	51075200	E38
chr14	51075200	51075600	E17
chr14	51075600	51076200	E37
chr14	51076200	51076400	E38
chr14	51076400	51076600	E17
chr14	51076600	51077600	E18
chr14	51077600	51077800	E26
chr14	51077800	51078000	E28
chr14	51078000	51078200	E18
chr14	51078200	51078400	E19
chr14	51078400	51078800	E26
chr14	51078800	51079400	E20
chr14	51079400	51079600	E21
chr14	51079600	51080000	E22
chr14	51080000	51080800	E21
chr14	51080800	51083200	E23
chr14	51083200	51083600	E22
chr14	51083600	51083800	E25
chr14	51083800	51084000	E19
chr14	51084000	51084400	E22
chr14	51084400	51084800	E21
chr14	51084800	51085000	E20
chr14	51085000	51085200	E21
chr14	51085200	51085400	E20
chr14	51085400	51085600	E19
chr14	51085600	51085800	E30
chr14	51085800	51086200	E24
chr14	51086200	51086400	E21
chr14	51086400	51086600	E20
chr14	51086600	51087200	E22
chr14	51087200	51087400	E21
chr14	51087400	51087800	E20
chr14	51087800	51088000	E19
chr14	51088000	51088200	E20
chr14	51088200	51088400	E26
chr14	51088400	51088800	E19
chr14	51088800	51089400	E28
chr14	51089400	51089800	E18
chr14	51089800	51090200	E28
chr14	51090200	51090600	E34
chr14	51090600	51090800	E30
chr14	51090800	51091200	E28
chr14	51091200	51091400	E27
chr14	51091400	51091600	E32
chr14	51091600	51091800	E26
chr14	51091800	51092400	E27
chr14	51092400	51093000	E28
chr14	51093000	51093200	E27
chr14	51093200	51093600	E18
chr14	51093600	51093800	E27
chr14	51093800	51094000	E28
chr14	51094000	51094400	E18
chr14	51094400	51094600	E17
chr14	51094600	51095200	E37
chr14	51095200	51095400	E17
chr14	51095400	51095600	E6
chr14	51095600	51095800	E17
chr14	51095800	51096000	E37
chr14	51096000	51096200	E29
chr14	51096200	51096400	E37
chr14	51096400	51096600	E38
chr14	51096600	51096800	E17
chr14	51096800	51097000	E38
chr14	51097000	51097200	E16
chr14	51097200	51097400	E15
chr14	51097400	51097600	E16
chr14	51097600	51097800	E29
chr14	51097800	51098000	E30
chr14	51098000	51098200	E19
chr14	51098200	51098400	E15
chr14	51098400	51098600	E30
chr14	51098600	51098800	E15
chr14	51098800	51099000	E17
chr14	51099000	51099200	E16
chr14	51099200	51100200	E18
chr14	51100200	51100400	E19
chr14	51100400	51100800	E16
chr14	51100800	51101200	E30
chr14	51101200	51101400	E29
chr14	51101400	51101800	E18
chr14	51101800	51102200	E16
chr14	51102200	51103200	E17
chr14	51103200	51103400	E37
chr14	51103400	51103600	E38
chr14	51103600	51104000	E17
chr14	51104000	51104200	E16
chr14	51104200	51104400	E18
chr14	51104400	51104600	E37
chr14	51104600	51104800	E28
chr14	51104800	51105000	E17
chr14	51105000	51105200	E35
chr14	51105200	51105400	E36
chr14	51105400	51105800	E38
chr14	51105800	51106200	E36
chr14	51106200	51106600	E78
chr14	51106600	51106800	E5
chr14	51106800	51107400	E4
chr14	51107400	51107800	E38
chr14	51107800	51108200	E36
chr14	51108200	51108600	E38
chr14	51108600	51108800	E89
chr14	51108800	51110200	E2
chr14	51110200	51110800	E35
chr14	51110800	51111200	E18
chr14	51111200	51112000	E35
chr14	51112000	51114000	E2
chr14	51114000	51114200	E35
chr14	51114200	51114400	E28
chr14	51114400	51114600	E34
chr14	51114600	51114800	E28
chr14	51114800	51115000	E27
chr14	51115000	51115200	E18
chr14	51115200	51115600	E35
chr14	51115600	51115800	E34
chr14	51115800	51116000	E35
chr14	51116000	51117200	E2
chr14	51117200	51117600	E35
chr14	51117600	51117800	E33
chr14	51117800	51118400	E35
chr14	51118400	51119400	E17
chr14	51119400	51119800	E38
chr14	51119800	51120000	E17
chr14	51120000	51120800	E38
chr14	51120800	51121200	E37
chr14	51121200	51121400	E29
chr14	51121400	51121800	E28
chr14	51121800	51122000	E18
chr14	51122000	51122200	E35
chr14	51122200	51122400	E28
chr14	51122400	51122600	E34
chr14	51122600	51123800	E35
chr14	51123800	51124200	E34
chr14	51124200	51124400	E35
chr14	51124400	51124600	E18
chr14	51124600	51124800	E28
chr14	51124800	51125000	E19
chr14	51125000	51125200	E28
chr14	51125200	51125600	E18
chr14	51125600	51126200	E35
chr14	51126200	51126400	E34
chr14	51126400	51128600	E35
chr14	51128600	51130000	E2
chr14	51130000	51130200	E36
chr14	51130200	51130400	E86
chr14	51130400	51130600	E36
chr14	51130600	51130800	E72
chr14	51130800	51131000	E36
chr14	51131000	51132200	E2
chr14	51132200	51132400	E38
chr14	51132400	51133000	E17
chr14	51133000	51133400	E16
chr14	51133400	51133600	E15
chr14	51133600	51134000	E30
chr14	51134000	51134200	E31
chr14	51134200	51134400	E10
chr14	51134400	51135000	E81
chr14	51135000	51135200	E80
chr14	51135200	51135600	E12
chr14	51135600	51135800	E14
chr14	51135800	51136000	E19
chr14	51136000	51136200	E28
chr14	51136200	51136600	E26
chr14	51136600	51137000	E32
chr14	51137000	51137200	E34
chr14	51137200	51137400	E35
chr14	51137400	51137800	E34
chr14	51137800	51143800	E2
chr14	51143800	51144000	E40
chr14	51144000	51144200	E41
chr14	51144200	51144600	E42
chr14	51144600	51145000	E40
chr14	51145000	51145200	E39
chr14	51145200	51177400	E3
chr14	51177400	51181000	E2
chr14	51181000	51181400	E18
chr14	51181400	51181600	E88
chr14	51181600	51181800	E87
chr14	51181800	51182600	E2
chr14	51182600	51182800	E36
chr14	51182800	51183600	E2
chr14	51183600	51183800	E36
chr14	51183800	51185800	E38
chr14	51185800	51186000	E37
chr14	51186000	51186800	E38
chr14	51186800	51187000	E36
chr14	51187000	51187400	E38
chr14	51187400	51187600	E36
chr14	51187600	51188400	E38
chr14	51188400	51188800	E6
chr14	51188800	51189000	E1
chr14	51189000	51189200	E38
chr14	51189200	51191200	E65
chr14	51191200	51191400	E64
chr14	51191400	51191800	E65
chr14	51191800	51192000	E38
chr14	51192000	51192200	E64
chr14	51192200	51192600	E17
chr14	51192600	51193400	E64
chr14	51193400	51194400	E65
chr14	51194400	51195000	E64
chr14	51195000	51195400	E65
chr14	51195400	51195600	E57
chr14	51195600	51196000	E65
chr14	51196000	51196200	E78
chr14	51196200	51196400	E5
chr14	51196400	51198000	E65
chr14	51198000	51198200	E64
chr14	51198200	51198800	E65
chr14	51198800	51200000	E57
chr14	51200000	51200200	E56
chr14	51200200	51200400	E54
chr14	51200400	51200600	E57
chr14	51200600	51200800	E59
chr14	51200800	51201400	E57
chr14	51201400	51201600	E17
chr14	51201600	51201800	E37
chr14	51201800	51202000	E29
chr14	51202000	51202200	E30
chr14	51202200	51202400	E14
chr14	51202400	51202600	E15
chr14	51202600	51202800	E16
chr14	51202800	51203000	E17
chr14	51203000	51203400	E37
chr14	51203400	51203600	E38
chr14	51203600	51203800	E37
chr14	51203800	51204000	E8
chr14	51204000	51204200	E49
chr14	51204200	51204400	E50
chr14	51204400	51204600	E55
chr14	51204600	51205200	E57
chr14	51205200	51205400	E63
chr14	51205400	51205600	E53
chr14	51205600	51205800	E56
chr14	51205800	51206000	E58
chr14	51206000	51206400	E60
chr14	51206400	51206600	E14
chr14	51206600	51206800	E16
chr14	51206800	51207000	E60
chr14	51207000	51207200	E62
chr14	51207200	51207400	E61
chr14	51207400	51207600	E53
chr14	51207600	51207800	E59
chr14	51207800	51208000	E16
chr14	51208000	51208200	E14
chr14	51208200	51208400	E59
chr14	51208400	51208600	E61
chr14	51208600	51209000	E59
chr14	51209000	51209200	E57
chr14	51209200	51209400	E54
chr14	51209400	51209600	E58
chr14	51209600	51209800	E37
chr14	51209800	51210000	E29
chr14	51210000	51210400	E30
chr14	51210400	51210600	E14
chr14	51210600	51210800	E15
chr14	51210800	51211000	E24
chr14	51211000	51211600	E23
chr14	51211600	51211800	E24
chr14	51211800	51212000	E31
chr14	51212000	51212200	E37
chr14	51212200	51212400	E59
chr14	51212400	51212600	E60
chr14	51212600	51213000	E59
chr14	51213000	51213200	E56
chr14	51213200	51213400	E58
chr14	51213400	51213600	E57
chr14	51213600	51214000	E54
chr14	51214000	51214200	E57
chr14	51214200	51214400	E56
chr14	51214400	51214600	E57
chr14	51214600	51215000	E17
chr14	51215000	51215400	E37
chr14	51215400	51215600	E17
chr14	51215600	51216000	E38
chr14	51216000	51216400	E17
chr14	51216400	51216800	E89
chr14	51216800	51217000	E17
chr14	51217000	51217600	E65
chr14	51217600	51218000	E57
chr14	51218000	51218200	E64
chr14	51218200	51218600	E57
chr14	51218600	51218800	E64
chr14	51218800	51219200	E57
chr14	51219200	51219400	E64
chr14	51219400	51220000	E65
chr14	51220000	51220200	E64
chr14	51220200	51220400	E65
chr14	51220400	51220800	E57
chr14	51220800	51221200	E56
chr14	51221200	51221600	E58
chr14	51221600	51222000	E56
chr14	51222000	51222400	E17
chr14	51222400	51222600	E47
chr14	51222600	51223000	E48
chr14	51223000	51223200	E47
chr14	51223200	51223400	E49
chr14	51223400	51223600	E50
chr14	51223600	51224200	E60
chr14	51224200	51224600	E61
chr14	51224600	51224800	E52
chr14	51224800	51225000	E61
chr14	51225000	51225200	E52
chr14	51225200	51225400	E51
chr14	51225400	51225600	E58
chr14	51225600	51225800	E56
chr14	51225800	51226000	E58
chr14	51226000	51226200	E56
chr14	51226200	51226400	E58
chr14	51226400	51226600	E54
chr14	51226600	51226800	E53
chr14	51226800	51227200	E63
chr14	51227200	51228200	E57
chr14	51228200	51228400	E58
chr14	51228400	51228600	E63
chr14	51228600	51228800	E59
chr14	51228800	51229000	E60
chr14	51229000	51229200	E61
chr14	51229200	51229400	E59
chr14	51229400	51229600	E57
chr14	51229600	51229800	E59
chr14	51229800	51230000	E61
chr14	51230000	51230200	E52
chr14	51230200	51230400	E59
chr14	51230400	51230600	E56
chr14	51230600	51230800	E58
chr14	51230800	51231200	E65
chr14	51231200	51231400	E64
chr14	51231400	51231600	E58
chr14	51231600	51232000	E65
chr14	51232000	51232400	E17
chr14	51232400	51232800	E65
chr14	51232800	51233000	E57
chr14	51233000	51233200	E68
chr14	51233200	51233400	E55
chr14	51233400	51233600	E59
chr14	51233600	51234000	E57
chr14	51234000	51234200	E56
chr14	51234200	51234600	E64
chr14	51234600	51235000	E65
chr14	51235000	51235200	E59
chr14	51235200	51235400	E60
chr14	51235400	51235600	E53
chr14	51235600	51235800	E55
chr14	51235800	51236000	E59
chr14	51236000	51236400	E53
chr14	51236400	51236600	E52
chr14	51236600	51236800	E53
chr14	51236800	51237000	E61
chr14	51237000	51237400	E60
chr14	51237400	51237600	E62
chr14	51237600	51237800	E9
chr14	51237800	51238200	E82
chr14	51238200	51238600	E83
chr14	51238600	51238800	E57
chr14	51238800	51239000	E58
chr14	51239000	51239200	E54
chr14	51239200	51239400	E56
chr14	51239400	51239600	E58
chr14	51239600	51239800	E17
chr14	51239800	51240200	E37
chr14	51240200	51240400	E16
chr14	51240400	51240600	E15
chr14	51240600	51240800	E30
chr14	51240800	51241000	E16
chr14	51241000	51241200	E17
chr14	51241200	51241600	E37
chr14	51241600	51242000	E17
chr14	51242000	51242200	E37
chr14	51242200	51242400	E17
chr14	51242400	51242600	E16
chr14	51242600	51243000	E38
chr14	51243000	51243200	E17
chr14	51243200	51244200	E37
chr14	51244200	51244600	E17
chr14	51244600	51244800	E16
chr14	51244800	51245000	E17
chr14	51245000	51245200	E50
chr14	51245200	51245400	E17
chr14	51245400	51245600	E8
chr14	51245600	51245800	E29
chr14	51245800	51246200	E8
chr14	51246200	51246400	E37
chr14	51246400	51246600	E38
chr14	51246600	51246800	E37
chr14	51246800	51247400	E17
chr14	51247400	51248000	E38
chr14	51248000	51248200	E6
chr14	51248200	51248400	E37
chr14	51248400	51248600	E17
chr14	51248600	51248800	E38
chr14	51248800	51250000	E17
chr14	51250000	51250200	E50
chr14	51250200	51250400	E49
chr14	51250400	51251400	E37
chr14	51251400	51251600	E14
chr14	51251600	51251800	E10
chr14	51251800	51252200	E62
chr14	51252200	51252400	E14
chr14	51252400	51252600	E44
chr14	51252600	51252800	E45
chr14	51252800	51253000	E14
chr14	51253000	51253200	E60
chr14	51253200	51254000	E58
chr14	51254000	51254200	E59
chr14	51254200	51254400	E58
chr14	51254400	51254600	E56
chr14	51254600	51254800	E57
chr14	51254800	51255000	E55
chr14	51255000	51256000	E66
chr14	51256000	51256200	E67
chr14	51256200	51256400	E66
chr14	51256400	51256600	E7
chr14	51256600	51257200	E8
chr14	51257200	51257400	E42
chr14	51257400	51257800	E15
chr14	51257800	51258000	E16
chr14	51258000	51258200	E15
chr14	51258200	51258400	E62
chr14	51258400	51258600	E60
chr14	51258600	51258800	E61
chr14	51258800	51259800	E62
chr14	51259800	51260000	E52
chr14	51260000	51260200	E63
chr14	51260200	51260400	E57
chr14	51260400	51260600	E63
chr14	51260600	51260800	E56
chr14	51260800	51261000	E59
chr14	51261000	51262000	E57
chr14	51262000	51262200	E56
chr14	51262200	51262400	E57
chr14	51262400	51262800	E68
chr14	51262800	51263000	E51
chr14	51263000	51263400	E53
chr14	51263400	51263800	E52
chr14	51263800	51264600	E60
chr14	51264600	51264800	E61
chr14	51264800	51265000	E62
chr14	51265000	51265200	E61
chr14	51265200	51265400	E53
chr14	51265400	51266200	E63
chr14	51266200	51266400	E57
chr14	51266400	51266600	E54
chr14	51266600	51266800	E57
chr14	51266800	51267200	E58
chr14	51267200	51267400	E57
chr14	51267400	51267600	E56
chr14	51267600	51268000	E64
chr14	51268000	51268200	E63
chr14	51268200	51268600	E59
chr14	51268600	51268800	E14
chr14	51268800	51269200	E59
chr14	51269200	51269400	E58
chr14	51269400	51269600	E59
chr14	51269600	51269800	E58
chr14	51269800	51270200	E53
chr14	51270200	51270400	E52
chr14	51270400	51270600	E53
chr14	51270600	51270800	E59
chr14	51270800	51271000	E52
chr14	51271000	51271400	E63
chr14	51271400	51271600	E56
chr14	51271600	51272200	E63
chr14	51272200	51272400	E55
chr14	51272400	51272600	E57
chr14	51272600	51272800	E65
chr14	51272800	51273000	E57
chr14	51273000	51273200	E58
chr14	51273200	51273600	E56
chr14	51273600	51274000	E58
chr14	51274000	51274200	E57
chr14	51274200	51275000	E65
chr14	51275000	51275200	E72
chr14	51275200	51275800	E38
chr14	51275800	51276000	E86
chr14	51276000	51276200	E1
chr14	51276200	51276600	E38
chr14	51276600	51276800	E1
chr14	51276800	51278600	E4
chr14	51278600	51279000	E17
chr14	51279000	51279200	E49
chr14	51279200	51279400	E50
chr14	51279400	51279600	E49
chr14	51279600	51279800	E50
chr14	51279800	51280600	E49
chr14	51280600	51280800	E17
chr14	51280800	51281000	E69
chr14	51281000	51281200	E49
chr14	51281200	51281400	E68
chr14	51281400	51281600	E58
chr14	51281600	51282000	E57
chr14	51282000	51282400	E55
chr14	51282400	51282800	E53
chr14	51282800	51283000	E57
chr14	51283000	51283200	E58
chr14	51283200	51283400	E60
chr14	51283400	51283600	E58
chr14	51283600	51283800	E59
chr14	51283800	51284000	E51
chr14	51284000	51284200	E57
chr14	51284200	51284400	E58
chr14	51284400	51284600	E59
chr14	51284600	51284800	E53
chr14	51284800	51285000	E55
chr14	51285000	51285400	E57
chr14	51285400	51285800	E65
chr14	51285800	51286000	E57
chr14	51286000	51286200	E58
chr14	51286200	51286400	E68
chr14	51286400	51287000	E69
chr14	51287000	51287200	E48
chr14	51287200	51287600	E47
chr14	51287600	51288600	E48
chr14	51288600	51289600	E47
chr14	51289600	51289800	E49
chr14	51289800	51290000	E48
chr14	51290000	51290400	E50
chr14	51290400	51290600	E49
chr14	51290600	51290800	E50
chr14	51290800	51291400	E17
chr14	51291400	51291600	E69
chr14	51291600	51292000	E68
chr14	51292000	51292200	E69
chr14	51292200	51292600	E68
chr14	51292600	51293200	E69
chr14	51293200	51293600	E52
chr14	51293600	51293800	E61
chr14	51293800	51294400	E53
chr14	51294400	51294600	E56
chr14	51294600	51294800	E58
chr14	51294800	51295000	E56
chr14	51295000	51295200	E58
chr14	51295200	51295600	E59
chr14	51295600	51296000	E60
chr14	51296000	51296400	E61
chr14	51296400	51296600	E62
chr14	51296600	51297400	E11
chr14	51297400	51297800	E80
chr14	51297800	51298000	E79
chr14	51298000	51298200	E11
chr14	51298200	51298400	E12
chr14	51298400	51298600	E11
chr14	51298600	51298800	E10
chr14	51298800	51299000	E50
chr14	51299000	51299200	E68
chr14	51299200	51299400	E69
chr14	51299400	51299800	E6
chr14	51299800	51300000	E37
chr14	51300000	51300400	E84
chr14	51300400	51301200	E85
chr14	51301200	51302000	E4
chr14	51302000	51302200	E72
chr14	51302200	51304000	E4
chr14	51304000	51304400	E65
chr14	51304400	51304600	E64
chr14	51304600	51305200	E65
chr14	51305200	51305600	E66
chr14	51305600	51306000	E55
chr14	51306000	51306200	E53
chr14	51306200	51306400	E58
chr14	51306400	51306800	E57
chr14	51306800	51307000	E53
chr14	51307000	51307200	E52
chr14	51307200	51307600	E53
chr14	51307600	51307800	E58
chr14	51307800	51308000	E57
chr14	51308000	51308600	E65
chr14	51308600	51309600	E4
chr14	51309600	51309800	E72
chr14	51309800	51310200	E5
chr14	51310200	51313000	E4
chr14	51313000	51314200	E65
chr14	51314200	51314400	E64
chr14	51314400	51316400	E65
chr14	51316400	51316600	E64
chr14	51316600	51317000	E65
chr14	51317000	51317800	E64
chr14	51317800	51319400	E65
chr14	51319400	51319600	E64
chr14	51319600	51319800	E65
chr14	51319800	51320000	E4
chr14	51320000	51320200	E5
chr14	51320200	51323800	E4
chr14	51323800	51324000	E5
chr14	51324000	51324200	E69
chr14	51324200	51324600	E78
chr14	51324600	51325200	E35
chr14	51325200	51325800	E34
chr14	51325800	51326000	E30
chr14	51326000	51326200	E23
chr14	51326200	51326600	E12
chr14	51326600	51326800	E23
chr14	51326800	51327200	E12
chr14	51327200	51327400	E14
chr14	51327400	51327600	E16
chr14	51327600	51327800	E17
chr14	51327800	51328000	E37
chr14	51328000	51328200	E33
chr14	51328200	51328600	E34
chr14	51328600	51329200	E33
chr14	51329200	51329400	E34
chr14	51329400	51329600	E35
chr14	51329600	51329800	E34
chr14	51329800	51330000	E5
chr14	51330000	51331200	E2
chr14	51331200	51331400	E36
chr14	51331400	51332200	E38
chr14	51332200	51332400	E48
chr14	51332400	51333000	E69
chr14	51333000	51334800	E4
chr14	51334800	51335000	E5
chr14	51335000	51337600	E4
chr14	51337600	51338000	E5
chr14	51338000	51338200	E74
chr14	51338200	51338400	E54
chr14	51338400	51338600	E58
chr14	51338600	51338800	E64
chr14	51338800	51339000	E65
chr14	51339000	51339200	E55
chr14	51339200	51339400	E53
chr14	51339400	51339600	E57
chr14	51339600	51339800	E56
chr14	51339800	51340000	E58
chr14	51340000	51340200	E63
chr14	51340200	51340400	E53
chr14	51340400	51340600	E63
chr14	51340600	51341000	E64
chr14	51341000	51341200	E63
chr14	51341200	51341400	E59
chr14	51341400	51341600	E14
chr14	51341600	51341800	E8
chr14	51341800	51342000	E9
chr14	51342000	51342200	E50
chr14	51342200	51342400	E61
chr14	51342400	51342600	E52
chr14	51342600	51342800	E62
chr14	51342800	51343200	E59
chr14	51343200	51343400	E60
chr14	51343400	51343600	E59
chr14	51343600	51344400	E63
chr14	51344400	51345200	E57
chr14	51345200	51346200	E63
chr14	51346200	51346400	E68
chr14	51346400	51346600	E52
chr14	51346600	51346800	E63
chr14	51346800	51347000	E53
chr14	51347000	51347200	E58
chr14	51347200	51347400	E60
chr14	51347400	51347600	E56
chr14	51347600	51347800	E53
chr14	51347800	51348000	E52
chr14	51348000	51348200	E51
chr14	51348200	51348800	E68
chr14	51348800	51349000	E69
chr14	51349000	51352600	E4
chr14	51352600	51352800	E72
chr14	51352800	51359000	E3
chr14	51359000	51359200	E73
chr14	51359200	51370800	E3
chr14	51370800	51372000	E2
chr14	51372000	51372200	E36
chr14	51372200	51372600	E37
chr14	51372600	51372800	E30
chr14	51372800	51373000	E20
chr14	51373000	51373400	E21
chr14	51373400	51373600	E24
chr14	51373600	51373800	E30
chr14	51373800	51374000	E28
chr14	51374000	51374200	E37
chr14	51374200	51374400	E34
chr14	51374400	51374600	E35
chr14	51374600	51374800	E2
chr14	51374800	51375200	E36
chr14	51375200	51376000	E2
chr14	51376000	51376200	E89
chr14	51376200	51378000	E2
chr14	51378000	51378200	E90
chr14	51378200	51379000	E5
chr14	51379000	51381600	E4
chr14	51381600	51382600	E3
chr14	51382600	51382800	E2
chr14	51382800	51385600	E3
chr14	51385600	51386800	E2
chr14	51386800	51387000	E36
chr14	51387000	51387400	E2
chr14	51387400	51387600	E36
chr14	51387600	51389400	E2
chr14	51389400	51389600	E36
chr14	51389600	51389800	E38
chr14	51389800	51390000	E90
chr14	51390000	51391800	E4
chr14	51391800	51392400	E69
chr14	51392400	51393000	E48
chr14	51393000	51393200	E47
chr14	51393200	51393400	E46
chr14	51393400	51393800	E47
chr14	51393800	51394000	E46
chr14	51394000	51394200	E10
chr14	51394200	51394600	E46
chr14	51394600	51395200	E10
chr14	51395200	51395400	E50
chr14	51395400	51395600	E14
chr14	51395600	51395800	E15
chr14	51395800	51396000	E61
chr14	51396000	51396200	E60
chr14	51396200	51396600	E58
chr14	51396600	51396800	E56
chr14	51396800	51397000	E57
chr14	51397000	51397200	E56
chr14	51397200	51397400	E63
chr14	51397400	51397600	E56
chr14	51397600	51397800	E57
chr14	51397800	51398000	E53
chr14	51398000	51398600	E60
chr14	51398600	51398800	E56
chr14	51398800	51399000	E61
chr14	51399000	51399200	E52
chr14	51399200	51399400	E53
chr14	51399400	51399800	E51
chr14	51399800	51400000	E8
chr14	51400000	51400200	E17
chr14	51400200	51400600	E38
chr14	51400600	51400800	E36
chr14	51400800	51401000	E1
chr14	51401000	51402400	E4
chr14	51402400	51402800	E5
chr14	51402800	51403200	E4
chr14	51403200	51403600	E69
chr14	51403600	51404000	E48
chr14	51404000	51404400	E69
chr14	51404400	51404800	E48
chr14	51404800	51405000	E69
chr14	51405000	51405400	E48
chr14	51405400	51405600	E69
chr14	51405600	51405800	E38
chr14	51405800	51406000	E48
chr14	51406000	51408200	E4
chr14	51408200	51408400	E90
chr14	51408400	51408600	E5
chr14	51408600	51409800	E4
chr14	51409800	51410000	E69
chr14	51410000	51410400	E47
chr14	51410400	51411000	E46
chr14	51411000	51411200	E47
chr14	51411200	51411400	E79
chr14	51411400	51411800	E46
chr14	51411800	51412000	E50
chr14	51412000	51412200	E49
chr14	51412200	51412400	E17
chr14	51412400	51413200	E38
chr14	51413200	51413400	E78
chr14	51413400	51413600	E33
chr14	51413600	51413800	E28
chr14	51413800	51414000	E18
chr14	51414000	51414200	E20
chr14	51414200	51414400	E21
chr14	51414400	51414600	E22
chr14	51414600	51414800	E24
chr14	51414800	51415000	E30
chr14	51415000	51415200	E28
chr14	51415200	51415400	E35
chr14	51415400	51415600	E78
chr14	51415600	51416000	E2
chr14	51416000	51418400	E4
chr14	51418400	51419000	E48
chr14	51419000	51419800	E4
chr14	51419800	51421000	E69
chr14	51421000	51421200	E48
chr14	51421200	51421400	E46
chr14	51421400	51421600	E14
chr14	51421600	51422000	E15
chr14	51422000	51422200	E13
chr14	51422200	51422600	E11
chr14	51422600	51422800	E50
chr14	51422800	51423000	E4
chr14	51423000	51423200	E72
chr14	51423200	51423400	E66
chr14	51423400	51423600	E67
chr14	51423600	51423800	E8
chr14	51423800	51424000	E49
chr14	51424000	51424400	E69
chr14	51424400	51424600	E38
chr14	51424600	51424800	E69
chr14	51424800	51426600	E4
chr14	51426600	51427400	E38
chr14	51427400	51427600	E17
chr14	51427600	51427800	E56
chr14	51427800	51428200	E59
chr14	51428200	51428400	E60
chr14	51428400	51428600	E82
chr14	51428600	51428800	E83
chr14	51428800	51429600	E85
chr14	51429600	51431200	E4
chr14	51431200	51431400	E85
chr14	51431400	51431600	E17
chr14	51431600	51431800	E16
chr14	51431800	51432000	E15
chr14	51432000	51432400	E17
chr14	51432400	51433400	E38
chr14	51433400	51434400	E49
chr14	51434400	51434600	E15
chr14	51434600	51435400	E46
chr14	51435400	51435600	E47
chr14	51435600	51435800	E48
chr14	51435800	51436400	E38
chr14	51436400	51436800	E6
chr14	51436800	51437000	E66
chr14	51437000	51437200	E7
chr14	51437200	51437400	E17
chr14	51437400	51437600	E38
chr14	51437600	51438200	E17
chr14	51438200	51438400	E6
chr14	51438400	51438800	E38
chr14	51438800	51439000	E86
chr14	51439000	51439200	E37
chr14	51439200	51439400	E38
chr14	51439400	51439600	E7
chr14	51439600	51439800	E6
chr14	51439800	51440200	E7
chr14	51440200	51440400	E6
chr14	51440400	51440800	E8
chr14	51440800	51441000	E9
chr14	51441000	51441200	E8
chr14	51441200	51441400	E55
chr14	51441400	51441600	E83
chr14	51441600	51441800	E84
chr14	51441800	51442000	E65
chr14	51442000	51442200	E57
chr14	51442200	51442600	E66
chr14	51442600	51443200	E67
chr14	51443200	51443400	E66
chr14	51443400	51443600	E54
chr14	51443600	51443800	E57
chr14	51443800	51444000	E8
chr14	51444000	51444400	E7
chr14	51444400	51444800	E37
chr14	51444800	51445000	E29
chr14	51445000	51445200	E8
chr14	51445200	51445400	E9
chr14	51445400	51445600	E58
chr14	51445600	51445800	E54
chr14	51445800	51446000	E67
chr14	51446000	51446200	E8
chr14	51446200	51446400	E6
chr14	51446400	51446600	E7
chr14	51446600	51446800	E38
chr14	51446800	51447000	E17
chr14	51447000	51447600	E1
chr14	51447600	51447800	E38
chr14	51447800	51448000	E17
chr14	51448000	51448400	E38
chr14	51448400	51448600	E5
chr14	51448600	51448800	E74
chr14	51448800	51449400	E6
chr14	51449400	51449600	E17
chr14	51449600	51449800	E38
chr14	51449800	51450000	E36
chr14	51450000	51450400	E18
chr14	51450400	51450600	E19
chr14	51450600	51451000	E20
chr14	51451000	51451200	E19
chr14	51451200	51451400	E21
chr14	51451400	51451600	E22
chr14	51451600	51451800	E23
chr14	51451800	51453000	E12
chr14	51453000	51453200	E22
chr14	51453200	51453400	E20
chr14	51453400	51453600	E22
chr14	51453600	51454200	E19
chr14	51454200	51454400	E18
chr14	51454400	51454600	E35
chr14	51454600	51454800	E29
chr14	51454800	51455000	E38
chr14	51455000	51455200	E17
chr14	51455200	51455400	E38
chr14	51455400	51456000	E6
chr14	51456000	51456800	E38
chr14	51456800	51457000	E40
chr14	51457000	51457200	E38
chr14	51457200	51458200	E17
chr14	51458200	51458800	E38
chr14	51458800	51459000	E90
chr14	51459000	51459800	E38
chr14	51459800	51460000	E6
chr14	51460000	51461000	E38
chr14	51461000	51461200	E37
chr14	51461200	51461600	E17
chr14	51461600	51462200	E65
chr14	51462200	51462800	E57
chr14	51462800	51463200	E64
chr14	51463200	51463400	E37
chr14	51463400	51463600	E8
chr14	51463600	51463800	E49
chr14	51463800	51464000	E17
chr14	51464000	51464200	E58
chr14	51464200	51465000	E63
chr14	51465000	51465600	E56
chr14	51465600	51466000	E59
chr14	51466000	51466200	E56
chr14	51466200	51466400	E60
chr14	51466400	51466600	E9
chr14	51466600	51466800	E50
chr14	51466800	51467000	E17
chr14	51467000	51467200	E50
chr14	51467200	51467600	E9
chr14	51467600	51467800	E51
chr14	51467800	51468000	E56
chr14	51468000	51468200	E58
chr14	51468200	51468800	E56
chr14	51468800	51469400	E59
chr14	51469400	51469800	E60
chr14	51469800	51470000	E58
chr14	51470000	51470600	E16
chr14	51470600	51470800	E15
chr14	51470800	51471000	E14
chr14	51471000	51471200	E15
chr14	51471200	51471600	E10
chr14	51471600	51472200	E62
chr14	51472200	51472600	E14
chr14	51472600	51472800	E13
chr14	51472800	51473000	E14
chr14	51473000	51473400	E13
chr14	51473400	51474000	E23
chr14	51474000	51474400	E13
chr14	51474400	51474800	E14
chr14	51474800	51475000	E83
chr14	51475000	51475200	E84
chr14	51475200	51475600	E83
chr14	51475600	51475800	E82
chr14	51475800	51476200	E83
chr14	51476200	51476400	E85
chr14	51476400	51476800	E16
chr14	51476800	51477000	E17
chr14	51477000	51477400	E84
chr14	51477400	51477800	E82
chr14	51477800	51478200	E83
chr14	51478200	51478800	E17
chr14	51478800	51479000	E38
chr14	51479000	51479200	E37
chr14	51479200	51480400	E17
chr14	51480400	51480600	E15
chr14	51480600	51480800	E13
chr14	51480800	51481200	E14
chr14	51481200	51481400	E15
chr14	51481400	51481800	E13
chr14	51481800	51482000	E14
chr14	51482000	51482400	E59
chr14	51482400	51482600	E50
chr14	51482600	51483000	E58
chr14	51483000	51483400	E57
chr14	51483400	51483600	E8
chr14	51483600	51484000	E83
chr14	51484000	51484200	E84
chr14	51484200	51485000	E29
chr14	51485000	51485200	E15
chr14	51485200	51485600	E16
chr14	51485600	51485800	E15
chr14	51485800	51486000	E14
chr14	51486000	51486200	E15
chr14	51486200	51486400	E14
chr14	51486400	51486800	E11
chr14	51486800	51487600	E12
chr14	51487600	51488000	E13
chr14	51488000	51488200	E31
chr14	51488200	51488600	E24
chr14	51488600	51488800	E21
chr14	51488800	51489000	E30
chr14	51489000	51489200	E24
chr14	51489200	51489800	E12
chr14	51489800	51490000	E13
chr14	51490000	51490400	E23
chr14	51490400	51490600	E22
chr14	51490600	51491800	E23
chr14	51491800	51492000	E12
chr14	51492000	51492200	E11
chr14	51492200	51492600	E13
chr14	51492600	51493200	E11
chr14	51493200	51493800	E13
chr14	51493800	51494000	E14
chr14	51494000	51494200	E13
chr14	51494200	51494400	E14
chr14	51494400	51494600	E16
chr14	51494600	51495000	E15
chr14	51495000	51495200	E14
chr14	51495200	51496200	E11
chr14	51496200	51496600	E31
chr14	51496600	51496800	E30
chr14	51496800	51497400	E29
chr14	51497400	51497600	E6
chr14	51497600	51497800	E7
chr14	51497800	51498000	E6
chr14	51498000	51498200	E37
chr14	51498200	51498600	E29
chr14	51498600	51498800	E37
chr14	51498800	51499400	E6
chr14	51499400	51499600	E38
chr14	51499600	51499800	E36
chr14	51499800	51500000	E89
chr14	51500000	51500200	E37
chr14	51500200	51500400	E29
chr14	51500400	51500600	E37
chr14	51500600	51500800	E17
chr14	51500800	51501000	E37
chr14	51501000	51501400	E17
chr14	51501400	51501800	E38
chr14	51501800	51502000	E36
chr14	51502000	51502200	E38
chr14	51502200	51502400	E84
chr14	51502400	51502800	E83
chr14	51502800	51503000	E85
chr14	51503000	51503200	E84
chr14	51503200	51505000	E85
chr14	51505000	51505600	E84
chr14	51505600	51505800	E6
chr14	51505800	51506000	E7
chr14	51506000	51506200	E38
chr14	51506200	51506400	E17
chr14	51506400	51506600	E65
chr14	51506600	51507000	E57
chr14	51507000	51507200	E53
chr14	51507200	51507400	E56
chr14	51507400	51507600	E57
chr14	51507600	51508000	E56
chr14	51508000	51508200	E53
chr14	51508200	51508400	E50
chr14	51508400	51508600	E17
chr14	51508600	51509200	E14
chr14	51509200	51509400	E15
chr14	51509400	51509800	E59
chr14	51509800	51510000	E17
chr14	51510000	51510600	E37
chr14	51510600	51510800	E17
chr14	51510800	51511200	E16
chr14	51511200	51511400	E64
chr14	51511400	51511600	E56
chr14	51511600	51512000	E57
chr14	51512000	51512400	E56
chr14	51512400	51512800	E17
chr14	51512800	51514800	E38
chr14	51514800	51515000	E37
chr14	51515000	51515200	E6
chr14	51515200	51515800	E38
chr14	51515800	51516000	E6
chr14	51516000	51516400	E38
chr14	51516400	51517600	E2
chr14	51517600	51517800	E36
chr14	51517800	51518000	E37
chr14	51518000	51518200	E6
chr14	51518200	51518600	E38
chr14	51518600	51519000	E4
chr14	51519000	51519400	E38
chr14	51519400	51519600	E36
chr14	51519600	51519800	E78
chr14	51519800	51520000	E38
chr14	51520000	51520200	E2
chr14	51520200	51520600	E4
chr14	51520600	51521000	E85
chr14	51521000	51521400	E38
chr14	51521400	51521600	E72
chr14	51521600	51521800	E6
chr14	51521800	51522800	E38
chr14	51522800	51523000	E17
chr14	51523000	51523200	E38
chr14	51523200	51523400	E37
chr14	51523400	51523600	E16
chr14	51523600	51523800	E15
chr14	51523800	51524000	E16
chr14	51524000	51524400	E17
chr14	51524400	51524600	E16
chr14	51524600	51524800	E15
chr14	51524800	51525000	E83
chr14	51525000	51525400	E82
chr14	51525400	51525600	E84
chr14	51525600	51526000	E83
chr14	51526000	51526200	E84
chr14	51526200	51526400	E83
chr14	51526400	51526600	E84
chr14	51526600	51526800	E16
chr14	51526800	51527200	E58
chr14	51527200	51527400	E55
chr14	51527400	51527600	E57
chr14	51527600	51527800	E65
chr14	51527800	51528000	E64
chr14	51528000	51528200	E65
chr14	51528200	51528600	E57
chr14	51528600	51529200	E65
chr14	51529200	51529400	E57
chr14	51529400	51529600	E56
chr14	51529600	51530200	E57
chr14	51530200	51530400	E58
chr14	51530400	51531000	E17
chr14	51531000	51531400	E38
chr14	51531400	51531600	E17
chr14	51531600	51531800	E16
chr14	51531800	51532400	E30
chr14	51532400	51532600	E50
chr14	51532600	51533000	E49
chr14	51533000	51533200	E62
chr14	51533200	51533400	E11
chr14	51533400	51533600	E14
chr14	51533600	51533800	E15
chr14	51533800	51534600	E62
chr14	51534600	51534800	E60
chr14	51534800	51535200	E63
chr14	51535200	51535600	E53
chr14	51535600	51535800	E60
chr14	51535800	51536000	E63
chr14	51536000	51536200	E52
chr14	51536200	51536600	E51
chr14	51536600	51537400	E68
chr14	51537400	51537600	E56
chr14	51537600	51537800	E57
chr14	51537800	51538000	E52
chr14	51538000	51538200	E63
chr14	51538200	51538400	E52
chr14	51538400	51538600	E53
chr14	51538600	51538800	E62
chr14	51538800	51539000	E61
chr14	51539000	51539200	E59
chr14	51539200	51539400	E58
chr14	51539400	51539600	E59
chr14	51539600	51540200	E68
chr14	51540200	51540400	E59
chr14	51540400	51540600	E58
chr14	51540600	51541000	E53
chr14	51541000	51541200	E56
chr14	51541200	51541400	E60
chr14	51541400	51541600	E10
chr14	51541600	51541800	E9
chr14	51541800	51542000	E50
chr14	51542000	51542200	E17
chr14	51542200	51542400	E49
chr14	51542400	51542600	E50
chr14	51542600	51542800	E68
chr14	51542800	51543000	E51
chr14	51543000	51543200	E52
chr14	51543200	51543400	E59
chr14	51543400	51543800	E60
chr14	51543800	51544000	E59
chr14	51544000	51544200	E56
chr14	51544200	51544400	E59
chr14	51544400	51545000	E60
chr14	51545000	51545200	E57
chr14	51545200	51545400	E59
chr14	51545400	51545600	E58
chr14	51545600	51545800	E56
chr14	51545800	51546000	E68
chr14	51546000	51546200	E49
chr14	51546200	51546400	E68
chr14	51546400	51546600	E51
chr14	51546600	51546800	E50
chr14	51546800	51547000	E69
chr14	51547000	51547200	E17
chr14	51547200	51547400	E69
chr14	51547400	51548200	E17
chr14	51548200	51548400	E49
chr14	51548400	51548600	E57
chr14	51548600	51548800	E54
chr14	51548800	51549600	E57
chr14	51549600	51550000	E65
chr14	51550000	51550400	E57
chr14	51550400	51550800	E17
chr14	51550800	51551000	E69
chr14	51551000	51551200	E37
chr14	51551200	51551400	E17
chr14	51551400	51551600	E37
chr14	51551600	51552000	E14
chr14	51552000	51552400	E15
chr14	51552400	51552600	E16
chr14	51552600	51553200	E49
chr14	51553200	51553600	E50
chr14	51553600	51553800	E49
chr14	51553800	51554000	E9
chr14	51554000	51554200	E8
chr14	51554200	51554400	E49
chr14	51554400	51554800	E69
chr14	51554800	51555200	E17
chr14	51555200	51556400	E16
chr14	51556400	51556600	E15
chr14	51556600	51556800	E16
chr14	51556800	51557000	E15
chr14	51557000	51557200	E16
chr14	51557200	51557400	E14
chr14	51557400	51557600	E11
chr14	51557600	51557800	E15
chr14	51557800	51558000	E17
chr14	51558000	51558200	E15
chr14	51558200	51558400	E16
chr14	51558400	51559000	E15
chr14	51559000	51559400	E14
chr14	51559400	51559600	E82
chr14	51559600	51560000	E10
chr14	51560000	51560400	E11
chr14	51560400	51560600	E81
chr14	51560600	51561200	E11
chr14	51561200	51561800	E12
chr14	51561800	51562000	E81
chr14	51562000	51563200	E12
chr14	51563200	51563600	E13
chr14	51563600	51563800	E21
chr14	51563800	51564200	E20
chr14	51564200	51564400	E19
chr14	51564400	51564800	E20
chr14	51564800	51565000	E21
chr14	51565000	51565200	E20
chr14	51565200	51565400	E19
chr14	51565400	51565600	E18
chr14	51565600	51565800	E19
chr14	51565800	51566000	E18
chr14	51566000	51566200	E28
chr14	51566200	51567400	E35
chr14	51567400	51567600	E34
chr14	51567600	51568400	E35
chr14	51568400	51568600	E2
chr14	51568600	51568800	E35
chr14	51568800	51574000	E3
chr14	51574000	51574200	E39
chr14	51574200	51581800	E3
chr14	51581800	51582400	E2
chr14	51582400	51582600	E36
chr14	51582600	51583400	E2
chr14	51583400	51584000	E35
chr14	51584000	51584200	E34
chr14	51584200	51584400	E33
chr14	51584400	51584800	E28
chr14	51584800	51585200	E35
chr14	51585200	51585400	E28
chr14	51585400	51585600	E20
chr14	51585600	51586000	E25
chr14	51586000	51586200	E24
chr14	51586200	51586600	E25
chr14	51586600	51586800	E26
chr14	51586800	51587000	E27
chr14	51587000	51587200	E35
chr14	51587200	51587400	E34
chr14	51587400	51588400	E35
chr14	51588400	51588600	E18
chr14	51588600	51589000	E35
chr14	51589000	51589200	E36
chr14	51589200	51589800	E2
chr14	51589800	51603800	E3
chr14	51603800	51605000	E65
chr14	51605000	51605200	E63
chr14	51605200	51605600	E56
chr14	51605600	51605800	E59
chr14	51605800	51606000	E58
chr14	51606000	51606200	E53
chr14	51606200	51606400	E64
chr14	51606400	51606600	E65
chr14	51606600	51607000	E57
chr14	51607000	51607200	E64
chr14	51607200	51607600	E63
chr14	51607600	51608000	E65
chr14	51608000	51608200	E64
chr14	51608200	51608600	E65
chr14	51608600	51611200	E4
chr14	51611200	51611600	E69
chr14	51611600	51612000	E68
chr14	51612000	51612400	E69
chr14	51612400	51613200	E65
chr14	51613200	51613400	E5
chr14	51613400	51613600	E65
chr14	51613600	51614400	E4
chr14	51614400	51614800	E39
chr14	51614800	51629200	E3
chr14	51629200	51629800	E2
chr14	51629800	51630000	E36
chr14	51630000	51630200	E2
chr14	51630200	51630400	E36
chr14	51630400	51630600	E2
chr14	51630600	51630800	E36
chr14	51630800	51635600	E2
chr14	51635600	51635800	E39
chr14	51635800	51636000	E2
chr14	51636000	51636200	E39
chr14	51636200	51642400	E3
chr14	51642400	51643000	E65
chr14	51643000	51643200	E57
chr14	51643200	51643400	E65
chr14	51643400	51643600	E57
chr14	51643600	51643800	E63
chr14	51643800	51644400	E65
chr14	51644400	51645600	E4
chr14	51645600	51647200	E69
chr14	51647200	51648000	E55
chr14	51648000	51648200	E65
chr14	51648200	51648400	E64
chr14	51648400	51648600	E65
chr14	51648600	51649000	E64
chr14	51649000	51649200	E63
chr14	51649200	51650000	E64
chr14	51650000	51652600	E65
chr14	51652600	51652800	E55
chr14	51652800	51653000	E51
chr14	51653000	51653200	E68
chr14	51653200	51653400	E69
chr14	51653400	51654200	E68
chr14	51654200	51654400	E57
chr14	51654400	51654600	E58
chr14	51654600	51654800	E59
chr14	51654800	51655000	E61
chr14	51655000	51655200	E60
chr14	51655200	51655400	E56
chr14	51655400	51655600	E57
chr14	51655600	51655800	E60
chr14	51655800	51656200	E52
chr14	51656200	51656600	E67
chr14	51656600	51657000	E64
chr14	51657000	51659400	E65
chr14	51659400	51659600	E66
chr14	51659600	51660000	E67
chr14	51660000	51660200	E66
chr14	51660200	51660800	E4
chr14	51660800	51661000	E72
chr14	51661000	51667600	E4
chr14	51667600	51667800	E5
chr14	51667800	51668000	E78
chr14	51668000	51668200	E66
chr14	51668200	51668400	E67
chr14	51668400	51668600	E57
chr14	51668600	51668800	E58
chr14	51668800	51669200	E57
chr14	51669200	51669400	E58
chr14	51669400	51669600	E56
chr14	51669600	51670000	E53
chr14	51670000	51670200	E52
chr14	51670200	51670400	E54
chr14	51670400	51671400	E67
chr14	51671400	51671800	E57
chr14	51671800	51672800	E65
chr14	51672800	51673000	E57
chr14	51673000	51673400	E67
chr14	51673400	51673800	E57
chr14	51673800	51674000	E56
chr14	51674000	51674400	E58
chr14	51674400	51674600	E60
chr14	51674600	51674800	E61
chr14	51674800	51675000	E53
chr14	51675000	51675200	E58
chr14	51675200	51675400	E57
chr14	51675400	51675800	E65
chr14	51675800	51677400	E4
chr14	51677400	51677600	E90
chr14	51677600	51678600	E4
chr14	51678600	51679000	E40
chr14	51679000	51679400	E39
chr14	51679400	51685200	E3
chr14	51685200	51685800	E65
chr14	51685800	51686200	E17
chr14	51686200	51686400	E16
chr14	51686400	51686600	E14
chr14	51686600	51686800	E16
chr14	51686800	51687000	E17
chr14	51687000	51691200	E4
chr14	51691200	51691400	E5
chr14	51691400	51701600	E3
chr14	51701600	51701800	E73
chr14	51701800	51702400	E3
chr14	51702400	51702600	E39
chr14	51702600	51703800	E2
chr14	51703800	51704000	E86
chr14	51704000	51704800	E2
chr14	51704800	51705000	E36
chr14	51705000	51706000	E38
chr14	51706000	51706400	E17
chr14	51706400	51706600	E13
chr14	51706600	51706800	E12
chr14	51706800	51707000	E13
chr14	51707000	51707400	E12
chr14	51707400	51707600	E14
chr14	51707600	51707800	E15
chr14	51707800	51708200	E16
chr14	51708200	51709000	E88
chr14	51709000	51709200	E18
chr14	51709200	51709400	E19
chr14	51709400	51709600	E30
chr14	51709600	51709800	E19
chr14	51709800	51710000	E18
chr14	51710000	51710200	E16
chr14	51710200	51710400	E17
chr14	51710400	51710600	E38
chr14	51710600	51711200	E37
chr14	51711200	51711600	E17
chr14	51711600	51711800	E86
chr14	51711800	51712000	E38
chr14	51712000	51712200	E36
chr14	51712200	51712400	E89
chr14	51712400	51712600	E86
chr14	51712600	51712800	E38
chr14	51712800	51713000	E37
chr14	51713000	51713200	E41
chr14	51713200	51713400	E40
chr14	51713400	51713800	E38
chr14	51713800	51714000	E90
chr14	51714000	51714200	E38
chr14	51714200	51714600	E41
chr14	51714600	51714800	E43
chr14	51714800	51715600	E42
chr14	51715600	51715800	E43
chr14	51715800	51716000	E41
chr14	51716000	51716800	E38
chr14	51716800	51717000	E40
chr14	51717000	51717200	E38
chr14	51717200	51717400	E72
chr14	51717400	51719600	E2
chr14	51719600	51719800	E36
chr14	51719800	51720200	E2
chr14	51720200	51720400	E36
chr14	51720400	51722000	E2
chr14	51722000	51722200	E39
chr14	51722200	51729200	E3
chr14	51729200	51729600	E65
chr14	51729600	51736000	E4
chr14	51736000	51736400	E5
chr14	51736400	51736600	E90
chr14	51736600	51736800	E38
chr14	51736800	51737000	E78
chr14	51737000	51737200	E36
chr14	51737200	51742800	E2
chr14	51742800	51743800	E3
chr14	51743800	51744000	E2
chr14	51744000	51747600	E3
chr14	51747600	51747800	E73
chr14	51747800	51748600	E3
chr14	51748600	51748800	E73
chr14	51748800	51749000	E77
chr14	51749000	51750000	E2
chr14	51750000	51750400	E18
chr14	51750400	51750600	E35
chr14	51750600	51752000	E2
chr14	51752000	51752200	E72
chr14	51752200	51752400	E55
chr14	51752400	51753800	E4
chr14	51753800	51754000	E5
chr14	51754000	51758800	E4
chr14	51758800	51760000	E85
chr14	51760000	51760400	E84
chr14	51760400	51761000	E85
chr14	51761000	51765400	E4
chr14	51765400	51765600	E85
chr14	51765600	51765800	E16
chr14	51765800	51766000	E58
chr14	51766000	51766400	E57
chr14	51766400	51766600	E58
chr14	51766600	51766800	E52
chr14	51766800	51767200	E68
chr14	51767200	51767400	E56
chr14	51767400	51767600	E59
chr14	51767600	51768400	E57
chr14	51768400	51768600	E56
chr14	51768600	51768800	E57
chr14	51768800	51769000	E54
chr14	51769000	51769200	E55
chr14	51769200	51769800	E66
chr14	51769800	51776800	E4
chr14	51776800	51777400	E84
chr14	51777400	51777800	E15
chr14	51777800	51778200	E56
chr14	51778200	51778400	E65
chr14	51778400	51781000	E3
chr14	51781000	51781200	E4
chr14	51781200	51782200	E3
chr14	51782200	51783200	E4
chr14	51783200	51783400	E5
chr14	51783400	51785200	E4
chr14	51785200	51785400	E5
chr14	51785400	51785600	E90
chr14	51785600	51785800	E87
chr14	51785800	51790800	E2
chr14	51790800	51791000	E36
chr14	51791000	51794400	E2
chr14	51794400	51794600	E36
chr14	51794600	51794800	E38
chr14	51794800	51795000	E7
chr14	51795000	51795200	E6
chr14	51795200	51795400	E38
chr14	51795400	51795600	E90
chr14	51795600	51796800	E4
chr14	51796800	51797000	E78
chr14	51797000	51798200	E3
chr14	51798200	51798400	E72
chr14	51798400	51813400	E3
chr14	51813400	51813600	E39
chr14	51813600	51823800	E3
chr14	51823800	51824000	E65
chr14	51824000	51824200	E56
chr14	51824200	51824400	E57
chr14	51824400	51826800	E65
chr14	51826800	51827000	E57
chr14	51827000	51827200	E55
chr14	51827200	51827400	E65
chr14	51827400	51827800	E55
chr14	51827800	51828000	E66
chr14	51828000	51832000	E4
chr14	51832000	51832200	E65
chr14	51832200	51832400	E40
chr14	51832400	51832600	E38
chr14	51832600	51832800	E6
chr14	51832800	51833400	E65
chr14	51833400	51834200	E4
chr14	51834200	51834400	E65
chr14	51834400	51834600	E4
chr14	51834600	51835400	E65
chr14	51835400	51835600	E40
chr14	51835600	51835800	E65
chr14	51835800	51836000	E39
chr14	51836000	51839600	E3
chr14	51839600	51839800	E39
chr14	51839800	51849800	E3
chr14	51849800	51850000	E39
chr14	51850000	51850600	E4
chr14	51850600	51851200	E85
chr14	51851200	51853400	E4
chr14	51853400	51853800	E66
chr14	51853800	51854000	E70
chr14	51854000	51854200	E66
chr14	51854200	51854600	E64
chr14	51854600	51855400	E65
chr14	51855400	51855600	E4
chr14	51855600	51860000	E3
chr14	51860000	51860800	E4
chr14	51860800	51862000	E85
chr14	51862000	51862200	E84
chr14	51862200	51862600	E83
chr14	51862600	51863800	E85
chr14	51863800	51868400	E4
chr14	51868400	51869000	E85
chr14	51869000	51877800	E3
chr14	51877800	51878000	E39
chr14	51878000	51879000	E3
chr14	51879000	51879400	E39
chr14	51879400	51885200	E3
chr14	51885200	51885400	E73
chr14	51885400	51886600	E3
chr14	51886600	51886800	E5
chr14	51886800	51888400	E3
chr14	51888400	51889000	E4
chr14	51889000	51889600	E3
chr14	51889600	51890800	E4
chr14	51890800	51891200	E39
chr14	51891200	51893400	E4
chr14	51893400	51896800	E3
chr14	51896800	51897000	E84
chr14	51897000	51897600	E88
chr14	51897600	51897800	E34
chr14	51897800	51898000	E35
chr14	51898000	51900000	E2
chr14	51900000	51900200	E39
chr14	51900200	51907000	E3
chr14	51907000	51907600	E65
chr14	51907600	51907800	E64
chr14	51907800	51908000	E63
chr14	51908000	51908200	E64
chr14	51908200	51908800	E57
chr14	51908800	51909000	E56
chr14	51909000	51909400	E59
chr14	51909400	51909800	E60
chr14	51909800	51910000	E59
chr14	51910000	51910200	E57
chr14	51910200	51910600	E53
chr14	51910600	51910800	E63
chr14	51910800	51911200	E53
chr14	51911200	51911400	E54
chr14	51911400	51912000	E56
chr14	51912000	51912200	E57
chr14	51912200	51912400	E56
chr14	51912400	51912600	E57
chr14	51912600	51913800	E65
chr14	51913800	51914000	E57
chr14	51914000	51914200	E55
chr14	51914200	51914400	E65
chr14	51914400	51914600	E64
chr14	51914600	51914800	E57
chr14	51914800	51915000	E65
chr14	51915000	51915400	E55
chr14	51915400	51915800	E66
chr14	51915800	51916200	E55
chr14	51916200	51916400	E65
chr14	51916400	51916600	E86
chr14	51916600	51916800	E38
chr14	51916800	51917000	E1
chr14	51917000	51917200	E65
chr14	51917200	51918200	E66
chr14	51918200	51919400	E4
chr14	51919400	51919600	E5
chr14	51919600	51920000	E2
chr14	51920000	51920200	E87
chr14	51920200	51920400	E88
chr14	51920400	51920800	E29
chr14	51920800	51921000	E16
chr14	51921000	51921200	E59
chr14	51921200	51921400	E56
chr14	51921400	51921600	E57
chr14	51921600	51922200	E65
chr14	51922200	51922800	E55
chr14	51922800	51923200	E65
chr14	51923200	51935400	E3
chr14	51935400	51935600	E39
chr14	51935600	51942800	E3
chr14	51942800	51943000	E39
chr14	51943000	51946600	E4
chr14	51946600	51946800	E70
chr14	51946800	51949000	E3
chr14	51949000	51949200	E73
chr14	51949200	51957600	E3
chr14	51957600	51958000	E5
chr14	51958000	51965600	E4
chr14	51965600	51966000	E5
chr14	51966000	51968600	E4
chr14	51968600	51969800	E3
chr14	51969800	51970000	E65
chr14	51970000	51970200	E39
chr14	51970200	51970800	E65
chr14	51970800	51971000	E57
chr14	51971000	51971400	E55
chr14	51971400	51971600	E66
chr14	51971600	51971800	E67
chr14	51971800	51972000	E66
chr14	51972000	51972600	E4
chr14	51972600	51972800	E85
chr14	51972800	51973800	E4
chr14	51973800	51974000	E84
chr14	51974000	51974400	E83
chr14	51974400	51974600	E82
chr14	51974600	51975000	E10
chr14	51975000	51975600	E82
chr14	51975600	51975800	E83
chr14	51975800	51976000	E84
chr14	51976000	51976400	E85
chr14	51976400	51978000	E4
chr14	51978000	51978200	E39
chr14	51978200	51990200	E3
chr14	51990200	51990400	E73
chr14	51990400	52014000	E3
chr14	52014000	52014200	E73
chr14	52014200	52025800	E3
chr14	52025800	52027800	E2
chr14	52027800	52028000	E34
chr14	52028000	52028200	E33
chr14	52028200	52028600	E35
chr14	52028600	52031000	E2
chr14	52031000	52033800	E3
chr14	52033800	52034200	E65
chr14	52034200	52034600	E64
chr14	52034600	52035600	E65
chr14	52035600	52037600	E3
chr14	52037600	52037800	E39
chr14	52037800	52041600	E3
chr14	52041600	52041800	E65
chr14	52041800	52042000	E57
chr14	52042000	52042200	E58
chr14	52042200	52042400	E57
chr14	52042400	52044200	E55
chr14	52044200	52044400	E65
chr14	52044400	52044800	E70
chr14	52044800	52048600	E3
chr14	52048600	52049000	E39
chr14	52049000	52060200	E3
chr14	52060200	52060600	E39
chr14	52060600	52072400	E3
chr14	52072400	52072600	E4
chr14	52072600	52074600	E3
chr14	52074600	52074800	E39
chr14	52074800	52075000	E5
chr14	52075000	52079800	E3
chr14	52079800	52086600	E4
chr14	52086600	52087600	E85
chr14	52087600	52088400	E4
chr14	52088400	52088800	E55
chr14	52088800	52089000	E65
chr14	52089000	52089200	E57
chr14	52089200	52089400	E55
chr14	52089400	52089800	E72
chr14	52089800	52095200	E4
chr14	52095200	52095400	E5
chr14	52095400	52095600	E4
chr14	52095600	52096600	E65
chr14	52096600	52097000	E64
chr14	52097000	52097200	E57
chr14	52097200	52097400	E53
chr14	52097400	52097600	E56
chr14	52097600	52097800	E54
chr14	52097800	52098000	E57
chr14	52098000	52098200	E58
chr14	52098200	52098400	E59
chr14	52098400	52099000	E63
chr14	52099000	52099200	E65
chr14	52099200	52099600	E64
chr14	52099600	52100600	E65
chr14	52100600	52101000	E3
chr14	52101000	52101200	E73
chr14	52101200	52108600	E3
chr14	52108600	52109400	E4
chr14	52109400	52109600	E5
chr14	52109600	52110200	E1
chr14	52110200	52110400	E85
chr14	52110400	52114600	E4
chr14	52114600	52115000	E70
chr14	52115000	52115400	E38
chr14	52115400	52115800	E17
chr14	52115800	52116000	E16
chr14	52116000	52116400	E38
chr14	52116400	52116600	E17
chr14	52116600	52117200	E37
chr14	52117200	52117400	E17
chr14	52117400	52117600	E9
chr14	52117600	52117800	E10
chr14	52117800	52118400	E12
chr14	52118400	52118600	E79
chr14	52118600	52119000	E81
chr14	52119000	52119400	E80
chr14	52119400	52119600	E10
chr14	52119600	52119800	E82
chr14	52119800	52120000	E14
chr14	52120000	52120200	E15
chr14	52120200	52120400	E16
chr14	52120400	52120600	E17
chr14	52120600	52121000	E83
chr14	52121000	52121200	E84
chr14	52121200	52122200	E85
chr14	52122200	52122400	E84
chr14	52122400	52122600	E85
chr14	52122600	52123400	E4
chr14	52123400	52123600	E5
chr14	52123600	52125200	E4
chr14	52125200	52126800	E85
chr14	52126800	52127600	E4
chr14	52127600	52127800	E72
chr14	52127800	52128200	E4
chr14	52128200	52128400	E5
chr14	52128400	52129200	E4
chr14	52129200	52137600	E3
chr14	52137600	52137800	E39
chr14	52137800	52141200	E2
chr14	52141200	52141400	E36
chr14	52141400	52141600	E38
chr14	52141600	52142200	E6
chr14	52142200	52142400	E17
chr14	52142400	52142600	E16
chr14	52142600	52142800	E17
chr14	52142800	52143200	E16
chr14	52143200	52143600	E19
chr14	52143600	52143800	E20
chr14	52143800	52144000	E21
chr14	52144000	52144200	E20
chr14	52144200	52144400	E30
chr14	52144400	52144600	E45
chr14	52144600	52144800	E44
chr14	52144800	52145000	E43
chr14	52145000	52145200	E30
chr14	52145200	52145400	E29
chr14	52145400	52145600	E85
chr14	52145600	52146000	E84
chr14	52146000	52146200	E85
chr14	52146200	52146600	E84
chr14	52146600	52147200	E82
chr14	52147200	52147400	E16
chr14	52147400	52147600	E84
chr14	52147600	52147800	E16
chr14	52147800	52148000	E37
chr14	52148000	52148400	E17
chr14	52148400	52148800	E16
chr14	52148800	52149000	E17
chr14	52149000	52149200	E38
chr14	52149200	52149400	E17
chr14	52149400	52149600	E37
chr14	52149600	52150800	E38
chr14	52150800	52151000	E36
chr14	52151000	52151200	E38
chr14	52151200	52153600	E2
chr14	52153600	52154000	E36
chr14	52154000	52162000	E2
chr14	52162000	52162600	E39
chr14	52162600	52168600	E3
chr14	52168600	52169000	E17
chr14	52169000	52169200	E40
chr14	52169200	52169400	E72
chr14	52169400	52169800	E2
chr14	52169800	52170000	E89
chr14	52170000	52170800	E2
chr14	52170800	52171200	E36
chr14	52171200	52171400	E37
chr14	52171400	52171800	E17
chr14	52171800	52172200	E37
chr14	52172200	52172800	E38
chr14	52172800	52173000	E36
chr14	52173000	52173200	E38
chr14	52173200	52173400	E78
chr14	52173400	52173800	E4
chr14	52173800	52174600	E65
chr14	52174600	52174800	E1
chr14	52174800	52182800	E4
chr14	52182800	52183200	E85
chr14	52183200	52183600	E84
chr14	52183600	52183800	E86
chr14	52183800	52184600	E38
chr14	52184600	52184800	E87
chr14	52184800	52185000	E89
chr14	52185000	52186200	E2
chr14	52186200	52187000	E65
chr14	52187000	52191800	E3
chr14	52191800	52192000	E39
chr14	52192000	52196000	E3
chr14	52196000	52196200	E39
chr14	52196200	52233600	E3
chr14	52233600	52233800	E40
chr14	52233800	52241800	E3
chr14	52241800	52242000	E39
chr14	52242000	52242800	E65
chr14	52242800	52243000	E55
chr14	52243000	52243200	E16
chr14	52243200	52243400	E17
chr14	52243400	52243600	E38
chr14	52243600	52243800	E72
chr14	52243800	52246400	E4
chr14	52246400	52246800	E69
chr14	52246800	52247200	E49
chr14	52247200	52247400	E39
chr14	52247400	52255400	E3
chr14	52255400	52256000	E39
chr14	52256000	52256200	E41
chr14	52256200	52256600	E40
chr14	52256600	52256800	E43
chr14	52256800	52257000	E42
chr14	52257000	52257200	E41
chr14	52257200	52257400	E40
chr14	52257400	52257600	E38
chr14	52257600	52257800	E72
chr14	52257800	52258000	E4
chr14	52258000	52258200	E39
chr14	52258200	52274400	E3
chr14	52274400	52274600	E39
chr14	52274600	52276400	E3
chr14	52276400	52276600	E39
chr14	52276600	52276800	E65
chr14	52276800	52277000	E5
chr14	52277000	52280400	E4
chr14	52280400	52288200	E3
chr14	52288200	52288400	E39
chr14	52288400	52289600	E65
chr14	52289600	52289800	E64
chr14	52289800	52291800	E65
chr14	52291800	52292000	E55
chr14	52292000	52292200	E54
chr14	52292200	52292400	E56
chr14	52292400	52292600	E53
chr14	52292600	52292800	E57
chr14	52292800	52293000	E56
chr14	52293000	52293200	E57
chr14	52293200	52293400	E55
chr14	52293400	52294400	E66
chr14	52294400	52294600	E57
chr14	52294600	52294800	E54
chr14	52294800	52295000	E52
chr14	52295000	52295200	E59
chr14	52295200	52295600	E57
chr14	52295600	52295800	E65
chr14	52295800	52308600	E3
chr14	52308600	52309000	E39
chr14	52309000	52310200	E2
chr14	52310200	52310400	E39
chr14	52310400	52312000	E2
chr14	52312000	52312200	E36
chr14	52312200	52312400	E2
chr14	52312400	52312600	E78
chr14	52312600	52312800	E5
chr14	52312800	52313000	E38
chr14	52313000	52313200	E16
chr14	52313200	52313400	E15
chr14	52313400	52313600	E11
chr14	52313600	52313800	E10
chr14	52313800	52314000	E12
chr14	52314000	52314200	E11
chr14	52314200	52314400	E14
chr14	52314400	52314600	E15
chr14	52314600	52314800	E48
chr14	52314800	52315000	E47
chr14	52315000	52315200	E48
chr14	52315200	52316800	E69
chr14	52316800	52318800	E4
chr14	52318800	52320400	E65
chr14	52320400	52320600	E64
chr14	52320600	52321200	E65
chr14	52321200	52321800	E4
chr14	52321800	52322000	E5
chr14	52322000	52322400	E6
chr14	52322400	52322600	E37
chr14	52322600	52322800	E17
chr14	52322800	52323400	E65
chr14	52323400	52323600	E64
chr14	52323600	52324200	E65
chr14	52324200	52325400	E4
chr14	52325400	52326400	E69
chr14	52326400	52326600	E68
chr14	52326600	52326800	E50
chr14	52326800	52327600	E11
chr14	52327600	52328000	E10
chr14	52328000	52328200	E9
chr14	52328200	52328400	E50
chr14	52328400	52328800	E17
chr14	52328800	52329000	E49
chr14	52329000	52329200	E59
chr14	52329200	52329400	E63
chr14	52329400	52329600	E56
chr14	52329600	52329800	E57
chr14	52329800	52330000	E56
chr14	52330000	52330200	E57
chr14	52330200	52330800	E65
chr14	52330800	52332800	E4
chr14	52332800	52333000	E5
chr14	52333000	52334200	E4
chr14	52334200	52334400	E78
chr14	52334400	52335200	E4
chr14	52335200	52335400	E78
chr14	52335400	52336600	E4
chr14	52336600	52337400	E38
chr14	52337400	52337600	E17
chr14	52337600	52338400	E65
chr14	52338400	52338600	E57
chr14	52338600	52338800	E51
chr14	52338800	52339200	E68
chr14	52339200	52339400	E52
chr14	52339400	52339800	E56
chr14	52339800	52340000	E49
chr14	52340000	52340200	E47
chr14	52340200	52340600	E60
chr14	52340600	52340800	E53
chr14	52340800	52341000	E63
chr14	52341000	52341800	E65
chr14	52341800	52342000	E72
chr14	52342000	52343800	E4
chr14	52343800	52344200	E2
chr14	52344200	52345600	E38
chr14	52345600	52345800	E17
chr14	52345800	52346200	E86
chr14	52346200	52346400	E57
chr14	52346400	52346600	E78
chr14	52346600	52346800	E57
chr14	52346800	52347800	E65
chr14	52347800	52348200	E17
chr14	52348200	52348800	E57
chr14	52348800	52350400	E65
chr14	52350400	52350800	E17
chr14	52350800	52351000	E16
chr14	52351000	52351200	E48
chr14	52351200	52351400	E47
chr14	52351400	52351800	E46
chr14	52351800	52352200	E48
chr14	52352200	52353400	E69
chr14	52353400	52353600	E65
chr14	52353600	52353800	E70
chr14	52353800	52355600	E65
chr14	52355600	52355800	E39
chr14	52355800	52357000	E3
chr14	52357000	52357200	E39
chr14	52357200	52360000	E3
chr14	52360000	52360400	E39
chr14	52360400	52363600	E3
chr14	52363600	52364800	E65
chr14	52364800	52365200	E64
chr14	52365200	52367600	E65
chr14	52367600	52367800	E64
chr14	52367800	52368400	E65
chr14	52368400	52369400	E4
chr14	52369400	52369600	E5
chr14	52369600	52370200	E4
chr14	52370200	52370600	E5
chr14	52370600	52372200	E4
chr14	52372200	52372800	E69
chr14	52372800	52373000	E68
chr14	52373000	52373600	E69
chr14	52373600	52373800	E38
chr14	52373800	52374000	E17
chr14	52374000	52374400	E38
chr14	52374400	52374600	E5
chr14	52374600	52380000	E4
chr14	52380000	52380200	E5
chr14	52380200	52382600	E4
chr14	52382600	52382800	E72
chr14	52382800	52383800	E5
chr14	52383800	52385600	E2
chr14	52385600	52385800	E36
chr14	52385800	52388200	E2
chr14	52388200	52388400	E37
chr14	52388400	52389000	E38
chr14	52389000	52389200	E36
chr14	52389200	52390000	E37
chr14	52390000	52390400	E38
chr14	52390400	52390600	E65
chr14	52390600	52391600	E2
chr14	52391600	52393400	E4
chr14	52393400	52394200	E65
chr14	52394200	52394600	E64
chr14	52394600	52394800	E65
chr14	52394800	52395000	E64
chr14	52395000	52395200	E65
chr14	52395200	52395600	E57
chr14	52395600	52395800	E58
chr14	52395800	52396000	E56
chr14	52396000	52396400	E59
chr14	52396400	52396600	E56
chr14	52396600	52396800	E57
chr14	52396800	52397000	E67
chr14	52397000	52397400	E66
chr14	52397400	52397600	E68
chr14	52397600	52397800	E69
chr14	52397800	52399600	E4
chr14	52399600	52399800	E5
chr14	52399800	52400000	E6
chr14	52400000	52400400	E38
chr14	52400400	52400600	E6
chr14	52400600	52401000	E5
chr14	52401000	52408200	E4
chr14	52408200	52408400	E38
chr14	52408400	52408600	E17
chr14	52408600	52408800	E39
chr14	52408800	52419200	E3
chr14	52419200	52420200	E65
chr14	52420200	52420800	E55
chr14	52420800	52421000	E67
chr14	52421000	52421600	E66
chr14	52421600	52423000	E4
chr14	52423000	52423200	E5
chr14	52423200	52428200	E4
chr14	52428200	52428400	E72
chr14	52428400	52429400	E65
chr14	52429400	52429600	E58
chr14	52429600	52429800	E56
chr14	52429800	52430200	E58
chr14	52430200	52430400	E56
chr14	52430400	52430600	E57
chr14	52430600	52430800	E58
chr14	52430800	52431000	E54
chr14	52431000	52431200	E55
chr14	52431200	52431400	E66
chr14	52431400	52434200	E4
chr14	52434200	52434400	E5
chr14	52434400	52434600	E89
chr14	52434600	52434800	E36
chr14	52434800	52436200	E2
chr14	52436200	52436400	E36
chr14	52436400	52436600	E89
chr14	52436600	52436800	E36
chr14	52436800	52437000	E38
chr14	52437000	52437200	E6
chr14	52437200	52437400	E38
chr14	52437400	52437600	E37
chr14	52437600	52437800	E17
chr14	52437800	52438200	E38
chr14	52438200	52445400	E4
chr14	52445400	52445600	E72
chr14	52445600	52445800	E17
chr14	52445800	52446200	E16
chr14	52446200	52446400	E39
chr14	52446400	52446800	E3
chr14	52446800	52447800	E4
chr14	52447800	52448000	E5
chr14	52448000	52449200	E4
chr14	52449200	52449400	E65
chr14	52449400	52449600	E1
chr14	52449600	52455200	E3
chr14	52455200	52455400	E17
chr14	52455400	52455600	E16
chr14	52455600	52455800	E14
chr14	52455800	52456000	E11
chr14	52456000	52456200	E13
chr14	52456200	52456800	E11
chr14	52456800	52457000	E30
chr14	52457000	52457200	E18
chr14	52457200	52458000	E35
chr14	52458000	52458200	E18
chr14	52458200	52460400	E2
chr14	52460400	52460600	E36
chr14	52460600	52461000	E38
chr14	52461000	52461600	E36
chr14	52461600	52461800	E35
chr14	52461800	52462000	E89
chr14	52462000	52462200	E35
chr14	52462200	52462400	E36
chr14	52462400	52462600	E35
chr14	52462600	52463600	E19
chr14	52463600	52464200	E18
chr14	52464200	52464600	E35
chr14	52464600	52464800	E18
chr14	52464800	52465200	E35
chr14	52465200	52465600	E18
chr14	52465600	52466600	E35
chr14	52466600	52467000	E18
chr14	52467000	52467200	E35
chr14	52467200	52467400	E18
chr14	52467400	52467800	E28
chr14	52467800	52468600	E35
chr14	52468600	52468800	E18
chr14	52468800	52469000	E28
chr14	52469000	52469600	E26
chr14	52469600	52469800	E27
chr14	52469800	52470000	E18
chr14	52470000	52470200	E30
chr14	52470200	52470400	E37
chr14	52470400	52470800	E29
chr14	52470800	52471000	E18
chr14	52471000	52471400	E89
chr14	52471400	52472000	E35
chr14	52472000	52472800	E34
chr14	52472800	52473000	E18
chr14	52473000	52473200	E35
chr14	52473200	52473600	E34
chr14	52473600	52473800	E35
chr14	52473800	52474200	E18
chr14	52474200	52474400	E35
chr14	52474400	52474600	E34
chr14	52474600	52474800	E35
chr14	52474800	52475200	E34
chr14	52475200	52475400	E35
chr14	52475400	52475600	E28
chr14	52475600	52475800	E18
chr14	52475800	52476000	E35
chr14	52476000	52476200	E34
chr14	52476200	52476400	E35
chr14	52476400	52476800	E34
chr14	52476800	52477000	E28
chr14	52477000	52477200	E27
chr14	52477200	52477600	E26
chr14	52477600	52477800	E25
chr14	52477800	52478600	E23
chr14	52478600	52478800	E22
chr14	52478800	52479000	E25
chr14	52479000	52479200	E24
chr14	52479200	52479400	E31
chr14	52479400	52479800	E26
chr14	52479800	52480000	E21
chr14	52480000	52480200	E20
chr14	52480200	52480400	E25
chr14	52480400	52480600	E24
chr14	52480600	52481400	E23
chr14	52481400	52481600	E22
chr14	52481600	52482400	E23
chr14	52482400	52482600	E24
chr14	52482600	52483000	E25
chr14	52483000	52483200	E28
chr14	52483200	52483600	E35
chr14	52483600	52483800	E78
chr14	52483800	52484600	E4
chr14	52484600	52485400	E5
chr14	52485400	52487800	E4
chr14	52487800	52488000	E78
chr14	52488000	52488400	E5
chr14	52488400	52488600	E2
chr14	52488600	52488800	E78
chr14	52488800	52489000	E5
chr14	52489000	52489200	E4
chr14	52489200	52490000	E66
chr14	52490000	52490200	E55
chr14	52490200	52490800	E66
chr14	52490800	52491200	E6
chr14	52491200	52491400	E70
chr14	52491400	52491800	E38
chr14	52491800	52492000	E90
chr14	52492000	52492200	E28
chr14	52492200	52492400	E27
chr14	52492400	52492800	E25
chr14	52492800	52493200	E24
chr14	52493200	52493400	E21
chr14	52493400	52493600	E27
chr14	52493600	52494000	E23
chr14	52494000	52494200	E24
chr14	52494200	52494600	E34
chr14	52494600	52495000	E18
chr14	52495000	52495200	E72
chr14	52495200	52495800	E36
chr14	52495800	52496200	E77
chr14	52496200	52496600	E89
chr14	52496600	52496800	E5
chr14	52496800	52497000	E2
chr14	52497000	52500000	E4
chr14	52500000	52500200	E39
chr14	52500200	52500400	E4
chr14	52500400	52507200	E3
chr14	52507200	52507400	E4
chr14	52507400	52509400	E3
chr14	52509400	52509600	E5
chr14	52509600	52509800	E90
chr14	52509800	52510200	E40
chr14	52510200	52510600	E38
chr14	52510600	52510800	E6
chr14	52510800	52511000	E38
chr14	52511000	52511800	E4
chr14	52511800	52512200	E38
chr14	52512200	52512600	E90
chr14	52512600	52513000	E55
chr14	52513000	52513200	E58
chr14	52513200	52514000	E57
chr14	52514000	52514800	E65
chr14	52514800	52515400	E66
chr14	52515400	52515600	E6
chr14	52515600	52516000	E38
chr14	52516000	52516200	E6
chr14	52516200	52516400	E78
chr14	52516400	52518000	E4
chr14	52518000	52518200	E90
chr14	52518200	52518400	E36
chr14	52518400	52519800	E2
chr14	52519800	52520000	E89
chr14	52520000	52526000	E2
chr14	52526000	52526200	E35
chr14	52526200	52526600	E28
chr14	52526600	52526800	E27
chr14	52526800	52527000	E26
chr14	52527000	52527200	E28
chr14	52527200	52527400	E18
chr14	52527400	52527600	E28
chr14	52527600	52528600	E35
chr14	52528600	52528800	E18
chr14	52528800	52529000	E35
chr14	52529000	52530000	E2
chr14	52530000	52530200	E36
chr14	52530200	52534600	E2
chr14	52534600	52534800	E72
chr14	52534800	52535000	E38
chr14	52535000	52535200	E6
chr14	52535200	52535400	E7
chr14	52535400	52535600	E8
chr14	52535600	52535800	E6
chr14	52535800	52536000	E7
chr14	52536000	52536400	E8
chr14	52536400	52536800	E7
chr14	52536800	52537000	E6
chr14	52537000	52537400	E38
chr14	52537400	52537600	E6
chr14	52537600	52538000	E38
chr14	52538000	52538200	E78
chr14	52538200	52538400	E2
chr14	52538400	52538600	E35
chr14	52538600	52539000	E34
chr14	52539000	52539400	E33
chr14	52539400	52539600	E35
chr14	52539600	52539800	E89
chr14	52539800	52540400	E64
chr14	52540400	52541200	E65
chr14	52541200	52542000	E4
chr14	52542000	52542400	E5
chr14	52542400	52543400	E2
chr14	52543400	52543600	E36
chr14	52543600	52544000	E2
chr14	52544000	52544400	E36
chr14	52544400	52544800	E2
chr14	52544800	52545000	E90
chr14	52545000	52546400	E4
chr14	52546400	52546600	E39
chr14	52546600	52555400	E3
chr14	52555400	52555600	E73
chr14	52555600	52557400	E3
chr14	52557400	52557600	E72
chr14	52557600	52568600	E3
chr14	52568600	52568800	E73
chr14	52568800	52581800	E3
chr14	52581800	52582000	E35
chr14	52582000	52582200	E34
chr14	52582200	52582800	E35
chr14	52582800	52583000	E27
chr14	52583000	52583600	E26
chr14	52583600	52584200	E27
chr14	52584200	52584600	E25
chr14	52584600	52584800	E26
chr14	52584800	52585000	E27
chr14	52585000	52585200	E26
chr14	52585200	52585600	E21
chr14	52585600	52586400	E22
chr14	52586400	52586600	E21
chr14	52586600	52586800	E18
chr14	52586800	52587000	E19
chr14	52587000	52588000	E18
chr14	52588000	52588200	E34
chr14	52588200	52588600	E28
chr14	52588600	52589400	E34
chr14	52589400	52589600	E33
chr14	52589600	52589800	E34
chr14	52589800	52590000	E33
chr14	52590000	52590200	E28
chr14	52590200	52591000	E18
chr14	52591000	52591200	E28
chr14	52591200	52591400	E35
chr14	52591400	52591600	E27
chr14	52591600	52591800	E28
chr14	52591800	52592000	E29
chr14	52592000	52592200	E28
chr14	52592200	52592400	E88
chr14	52592400	52592600	E34
chr14	52592600	52592800	E35
chr14	52592800	52597600	E2
chr14	52597600	52597800	E35
chr14	52597800	52598400	E18
chr14	52598400	52598600	E27
chr14	52598600	52598800	E19
chr14	52598800	52599000	E28
chr14	52599000	52599200	E35
chr14	52599200	52604800	E2
chr14	52604800	52605400	E39
chr14	52605400	52608200	E3
chr14	52608200	52608600	E73
chr14	52608600	52615200	E3
chr14	52615200	52615400	E73
chr14	52615400	52625600	E3
chr14	52625600	52626600	E65
chr14	52626600	52626800	E55
chr14	52626800	52627000	E57
chr14	52627000	52627200	E59
chr14	52627200	52627400	E57
chr14	52627400	52627600	E64
chr14	52627600	52628000	E58
chr14	52628000	52628400	E65
chr14	52628400	52656400	E3
chr14	52656400	52657600	E2
chr14	52657600	52657800	E35
chr14	52657800	52658000	E28
chr14	52658000	52658200	E34
chr14	52658200	52658600	E35
chr14	52658600	52686000	E3
chr14	52686000	52686200	E39
chr14	52686200	52701600	E3
chr14	52701600	52702000	E69
chr14	52702000	52703000	E4
chr14	52703000	52714400	E3
chr14	52714400	52714600	E89
chr14	52714600	52715600	E3
chr14	52715600	52715800	E78
chr14	52715800	52732800	E3
chr14	52732800	52733200	E2
chr14	52733200	52733400	E36
chr14	52733400	52734000	E2
chr14	52734000	52734200	E78
chr14	52734200	52734400	E5
chr14	52734400	52734800	E4
chr14	52734800	52735000	E38
chr14	52735000	52735400	E6
chr14	52735400	52735600	E5
chr14	52735600	52737200	E4
chr14	52737200	52746000	E3
chr14	52746000	52746200	E40
chr14	52746200	52746400	E36
chr14	52746400	52747800	E2
chr14	52747800	52748000	E40
chr14	52748000	52753800	E3
chr14	52753800	52754200	E73
chr14	52754200	52760400	E3
chr14	52760400	52760600	E73
chr14	52760600	52779600	E3
chr14	52779600	52780600	E4
chr14	52780600	52780800	E48
chr14	52780800	52781200	E69
chr14	52781200	52781800	E48
chr14	52781800	52782000	E47
chr14	52782000	52782600	E69
chr14	52782600	52783600	E4
chr14	52783600	52783800	E39
chr14	52783800	52787400	E3
chr14	52787400	52787600	E39
chr14	52787600	52791600	E3
chr14	52791600	52791800	E73
chr14	52791800	52859000	E3
chr14	52859000	52859200	E73
chr14	52859200	52868400	E3
chr14	52868400	52868600	E39
chr14	52868600	52886200	E3
chr14	52886200	52886400	E73
chr14	52886400	52901800	E3
chr14	52901800	52902000	E39
chr14	52902000	52905000	E3
chr14	52905000	52905200	E39
chr14	52905200	52910400	E3
chr14	52910400	52910600	E39
chr14	52910600	52921400	E3
chr14	52921400	52922200	E39
chr14	52922200	52925400	E3
chr14	52925400	52925600	E2
chr14	52925600	52927800	E3
chr14	52927800	52933200	E2
chr14	52933200	52933400	E36
chr14	52933400	52934400	E2
chr14	52934400	52934600	E89
chr14	52934600	52936200	E2
chr14	52936200	52936400	E72
chr14	52936400	52936800	E2
chr14	52936800	52937400	E65
chr14	52937400	52937600	E64
chr14	52937600	52937800	E66
chr14	52937800	52939800	E65
chr14	52939800	52940400	E64
chr14	52940400	52941000	E65
chr14	52941000	52958400	E3
chr14	52958400	52958600	E39
chr14	52958600	52959000	E2
chr14	52959000	52968600	E4
chr14	52968600	52968800	E5
chr14	52968800	52970600	E4
chr14	52970600	52977400	E3
chr14	52977400	52977600	E39
chr14	52977600	52977800	E86
chr14	52977800	52978000	E2
chr14	52978000	52978200	E36
chr14	52978200	52979200	E2
chr14	52979200	52979400	E36
chr14	52979400	52984400	E2
chr14	52984400	52984600	E36
chr14	52984600	52988600	E2
chr14	52988600	52988800	E72
chr14	52988800	52990800	E3
chr14	52990800	52991000	E73
chr14	52991000	52997600	E3
chr14	52997600	52997800	E78
chr14	52997800	52998000	E37
chr14	52998000	52998200	E36
chr14	52998200	52999200	E38
chr14	52999200	52999600	E6
chr14	52999600	52999800	E86
chr14	52999800	53000000	E37
chr14	53000000	53000600	E38
chr14	53000600	53000800	E89
chr14	53000800	53001000	E38
chr14	53001000	53001200	E2
chr14	53001200	53002600	E4
chr14	53002600	53003200	E38
chr14	53003200	53003800	E2
chr14	53003800	53004000	E72
chr14	53004000	53004400	E38
chr14	53004400	53004600	E6
chr14	53004600	53004800	E7
chr14	53004800	53005200	E42
chr14	53005200	53005400	E43
chr14	53005400	53005600	E41
chr14	53005600	53005800	E16
chr14	53005800	53006000	E41
chr14	53006000	53006200	E40
chr14	53006200	53006400	E38
chr14	53006400	53011800	E2
chr14	53011800	53012000	E36
chr14	53012000	53013200	E38
chr14	53013200	53013600	E6
chr14	53013600	53014200	E38
chr14	53014200	53014400	E6
chr14	53014400	53015800	E4
chr14	53015800	53016200	E65
chr14	53016200	53016400	E64
chr14	53016400	53017200	E65
chr14	53017200	53017600	E57
chr14	53017600	53017800	E54
chr14	53017800	53018000	E49
chr14	53018000	53018200	E9
chr14	53018200	53018400	E50
chr14	53018400	53018600	E14
chr14	53018600	53019200	E12
chr14	53019200	53019400	E13
chr14	53019400	53019600	E81
chr14	53019600	53019800	E11
chr14	53019800	53020000	E79
chr14	53020000	53020200	E11
chr14	53020200	53020400	E81
chr14	53020400	53021200	E12
chr14	53021200	53021400	E13
chr14	53021400	53021600	E15
chr14	53021600	53022400	E16
chr14	53022400	53023000	E18
chr14	53023000	53023200	E36
chr14	53023200	53029200	E2
chr14	53029200	53029400	E36
chr14	53029400	53031200	E2
chr14	53031200	53037600	E3
chr14	53037600	53037800	E39
chr14	53037800	53047000	E3
chr14	53047000	53047400	E39
chr14	53047400	53062400	E3
chr14	53062400	53063800	E4
chr14	53063800	53064000	E72
chr14	53064000	53065600	E4
chr14	53065600	53065800	E39
chr14	53065800	53072800	E3
chr14	53072800	53078600	E2
chr14	53078600	53097800	E3
chr14	53097800	53098200	E65
chr14	53098200	53098400	E64
chr14	53098400	53098600	E65
chr14	53098600	53098800	E64
chr14	53098800	53099400	E65
chr14	53099400	53099600	E64
chr14	53099600	53102000	E65
chr14	53102000	53102200	E77
chr14	53102200	53102400	E36
chr14	53102400	53104000	E2
chr14	53104000	53104200	E78
chr14	53104200	53107000	E4
chr14	53107000	53107200	E72
chr14	53107200	53109600	E2
chr14	53109600	53109800	E36
chr14	53109800	53110200	E2
chr14	53110200	53110400	E89
chr14	53110400	53112000	E2
chr14	53112000	53112200	E36
chr14	53112200	53112600	E65
chr14	53112600	53112800	E64
chr14	53112800	53114400	E65
chr14	53114400	53114600	E64
chr14	53114600	53115400	E65
chr14	53115400	53115600	E64
chr14	53115600	53115800	E57
chr14	53115800	53116000	E58
chr14	53116000	53116200	E59
chr14	53116200	53116600	E58
chr14	53116600	53116800	E62
chr14	53116800	53117000	E60
chr14	53117000	53117400	E56
chr14	53117400	53117800	E67
chr14	53117800	53118000	E54
chr14	53118000	53118400	E57
chr14	53118400	53118800	E65
chr14	53118800	53119000	E64
chr14	53119000	53119400	E65
chr14	53119400	53119600	E64
chr14	53119600	53120000	E57
chr14	53120000	53121200	E65
chr14	53121200	53121400	E64
chr14	53121400	53123600	E65
chr14	53123600	53123800	E37
chr14	53123800	53124000	E36
chr14	53124000	53125000	E2
chr14	53125000	53125200	E36
chr14	53125200	53126200	E2
chr14	53126200	53126400	E36
chr14	53126400	53128600	E2
chr14	53128600	53132800	E4
chr14	53132800	53133000	E39
chr14	53133000	53136600	E3
chr14	53136600	53137000	E39
chr14	53137000	53138800	E3
chr14	53138800	53150400	E4
chr14	53150400	53150600	E5
chr14	53150600	53150800	E1
chr14	53150800	53151000	E37
chr14	53151000	53151200	E6
chr14	53151200	53152000	E17
chr14	53152000	53152600	E38
chr14	53152600	53153200	E66
chr14	53153200	53153400	E67
chr14	53153400	53155000	E66
chr14	53155000	53155800	E65
chr14	53155800	53158400	E2
chr14	53158400	53158800	E87
chr14	53158800	53159000	E2
chr14	53159000	53159400	E77
chr14	53159400	53159600	E86
chr14	53159600	53160800	E38
chr14	53160800	53161000	E17
chr14	53161000	53161400	E48
chr14	53161400	53161600	E46
chr14	53161600	53162200	E11
chr14	53162200	53162400	E80
chr14	53162400	53162600	E81
chr14	53162600	53162800	E11
chr14	53162800	53163000	E13
chr14	53163000	53163200	E11
chr14	53163200	53163400	E46
chr14	53163400	53163600	E44
chr14	53163600	53163800	E45
chr14	53163800	53164200	E46
chr14	53164200	53164600	E40
chr14	53164600	53164800	E39
chr14	53164800	53165000	E3
chr14	53165000	53165200	E39
chr14	53165200	53172200	E3
chr14	53172200	53172800	E4
chr14	53172800	53173000	E69
chr14	53173000	53173200	E49
chr14	53173200	53173400	E14
chr14	53173400	53174200	E12
chr14	53174200	53174400	E11
chr14	53174400	53174600	E49
chr14	53174600	53174800	E48
chr14	53174800	53175200	E38
chr14	53175200	53175400	E36
chr14	53175400	53178200	E2
chr14	53178200	53178400	E1
chr14	53178400	53178800	E2
chr14	53178800	53179000	E89
chr14	53179000	53181600	E2
chr14	53181600	53181800	E36
chr14	53181800	53183200	E2
chr14	53183200	53183400	E36
chr14	53183400	53183600	E2
chr14	53183600	53183800	E36
chr14	53183800	53184400	E2
chr14	53184400	53185200	E38
chr14	53185200	53185400	E6
chr14	53185400	53186200	E38
chr14	53186200	53186600	E17
chr14	53186600	53186800	E6
chr14	53186800	53187200	E38
chr14	53187200	53187400	E17
chr14	53187400	53187800	E38
chr14	53187800	53188000	E17
chr14	53188000	53188200	E38
chr14	53188200	53188800	E5
chr14	53188800	53189200	E38
chr14	53189200	53190200	E6
chr14	53190200	53191000	E38
chr14	53191000	53191200	E78
chr14	53191200	53192400	E2
chr14	53192400	53192800	E36
chr14	53192800	53194600	E2
chr14	53194600	53194800	E36
chr14	53194800	53195200	E38
chr14	53195200	53195400	E17
chr14	53195400	53195600	E38
chr14	53195600	53195800	E17
chr14	53195800	53196200	E49
chr14	53196200	53196400	E15
chr14	53196400	53196600	E11
chr14	53196600	53196800	E10
chr14	53196800	53197000	E81
chr14	53197000	53197400	E11
chr14	53197400	53197600	E50
chr14	53197600	53197800	E49
chr14	53197800	53198000	E17
chr14	53198000	53202800	E2
chr14	53202800	53203000	E36
chr14	53203000	53207200	E2
chr14	53207200	53207400	E36
chr14	53207400	53207600	E2
chr14	53207600	53207800	E36
chr14	53207800	53208000	E2
chr14	53208000	53208800	E38
chr14	53208800	53209000	E47
chr14	53209000	53209200	E41
chr14	53209200	53209400	E42
chr14	53209400	53209800	E41
chr14	53209800	53210600	E38
chr14	53210600	53210800	E6
chr14	53210800	53211000	E38
chr14	53211000	53211200	E36
chr14	53211200	53213600	E2
chr14	53213600	53213800	E36
chr14	53213800	53214000	E2
chr14	53214000	53214200	E36
chr14	53214200	53215800	E2
chr14	53215800	53216000	E36
chr14	53216000	53217400	E2
chr14	53217400	53217600	E36
chr14	53217600	53218000	E2
chr14	53218000	53218200	E36
chr14	53218200	53220200	E2
chr14	53220200	53220400	E89
chr14	53220400	53222200	E2
chr14	53222200	53225400	E3
chr14	53225400	53225800	E73
chr14	53225800	53226400	E2
chr14	53226400	53226600	E36
chr14	53226600	53227400	E2
chr14	53227400	53227600	E36
chr14	53227600	53234600	E2
chr14	53234600	53234800	E35
chr14	53234800	53235000	E18
chr14	53235000	53235400	E28
chr14	53235400	53235600	E35
chr14	53235600	53247400	E2
chr14	53247400	53247600	E36
chr14	53247600	53248000	E38
chr14	53248000	53248200	E17
chr14	53248200	53248400	E38
chr14	53248400	53248600	E36
chr14	53248600	53249200	E38
chr14	53249200	53249400	E17
chr14	53249400	53250000	E38
chr14	53250000	53250200	E17
chr14	53250200	53250600	E38
chr14	53250600	53250800	E36
chr14	53250800	53252400	E2
chr14	53252400	53252600	E86
chr14	53252600	53252800	E89
chr14	53252800	53256800	E2
chr14	53256800	53257200	E38
chr14	53257200	53257400	E17
chr14	53257400	53257600	E49
chr14	53257600	53257800	E50
chr14	53257800	53258000	E10
chr14	53258000	53258200	E11
chr14	53258200	53258400	E81
chr14	53258400	53258600	E80
chr14	53258600	53259000	E12
chr14	53259000	53259200	E13
chr14	53259200	53259400	E19
chr14	53259400	53259600	E18
chr14	53259600	53260000	E37
chr14	53260000	53260200	E38
chr14	53260200	53260400	E78
chr14	53260400	53260600	E5
chr14	53260600	53265200	E4
chr14	53265200	53265600	E65
chr14	53265600	53266000	E64
chr14	53266000	53267600	E65
chr14	53267600	53267800	E57
chr14	53267800	53268000	E17
chr14	53268000	53268200	E57
chr14	53268200	53268400	E86
chr14	53268400	53268600	E2
chr14	53268600	53268800	E36
chr14	53268800	53272000	E2
chr14	53272000	53272200	E36
chr14	53272200	53272400	E2
chr14	53272400	53272600	E36
chr14	53272600	53272800	E86
chr14	53272800	53275400	E4
chr14	53275400	53275600	E78
chr14	53275600	53275800	E5
chr14	53275800	53276000	E38
chr14	53276000	53276400	E36
chr14	53276400	53281200	E2
chr14	53281200	53281400	E89
chr14	53281400	53290200	E2
chr14	53290200	53290400	E18
chr14	53290400	53290600	E35
chr14	53290600	53290800	E18
chr14	53290800	53291000	E34
chr14	53291000	53292000	E35
chr14	53292000	53292200	E1
chr14	53292200	53295200	E2
chr14	53295200	53296200	E4
chr14	53296200	53296400	E2
chr14	53296400	53296600	E78
chr14	53296600	53298600	E4
chr14	53298600	53298800	E2
chr14	53298800	53299000	E5
chr14	53299000	53302000	E2
chr14	53302000	53302200	E36
chr14	53302200	53302400	E38
chr14	53302400	53302600	E72
chr14	53302600	53303200	E2
chr14	53303200	53304400	E4
chr14	53304400	53304600	E78
chr14	53304600	53307000	E4
chr14	53307000	53307200	E40
chr14	53307200	53307400	E86
chr14	53307400	53307600	E88
chr14	53307600	53307800	E26
chr14	53307800	53308000	E25
chr14	53308000	53308200	E21
chr14	53308200	53308400	E26
chr14	53308400	53308600	E27
chr14	53308600	53309000	E35
chr14	53309000	53311000	E2
chr14	53311000	53311200	E38
chr14	53311200	53311400	E40
chr14	53311400	53311600	E41
chr14	53311600	53311800	E42
chr14	53311800	53312200	E41
chr14	53312200	53312400	E40
chr14	53312400	53313600	E4
chr14	53313600	53313800	E72
chr14	53313800	53315400	E4
chr14	53315400	53315600	E5
chr14	53315600	53315800	E1
chr14	53315800	53316000	E89
chr14	53316000	53316200	E78
chr14	53316200	53322000	E4
chr14	53322000	53322200	E36
chr14	53322200	53322600	E2
chr14	53322600	53322800	E36
chr14	53322800	53324600	E2
chr14	53324600	53324800	E36
chr14	53324800	53325600	E38
chr14	53325600	53325800	E90
chr14	53325800	53326000	E78
chr14	53326000	53326600	E4
chr14	53326600	53326800	E72
chr14	53326800	53327400	E2
chr14	53327400	53327600	E35
chr14	53327600	53328000	E18
chr14	53328000	53328200	E35
chr14	53328200	53328400	E36
chr14	53328400	53329800	E2
chr14	53329800	53330000	E89
chr14	53330000	53332800	E2
chr14	53332800	53333000	E5
chr14	53333000	53333200	E6
chr14	53333200	53333400	E34
chr14	53333400	53334600	E35
chr14	53334600	53334800	E34
chr14	53334800	53335000	E35
chr14	53335000	53338400	E2
chr14	53338400	53338600	E36
chr14	53338600	53339800	E2
chr14	53339800	53340200	E87
chr14	53340200	53340600	E88
chr14	53340600	53341200	E87
chr14	53341200	53343000	E2
chr14	53343000	53343200	E36
chr14	53343200	53343600	E38
chr14	53343600	53343800	E40
chr14	53343800	53344200	E38
chr14	53344200	53344400	E86
chr14	53344400	53344600	E38
chr14	53344600	53345200	E2
chr14	53345200	53346600	E85
chr14	53346600	53347000	E84
chr14	53347000	53347200	E85
chr14	53347200	53348000	E84
chr14	53348000	53348200	E83
chr14	53348200	53348600	E16
chr14	53348600	53348800	E17
chr14	53348800	53349200	E38
chr14	53349200	53349600	E37
chr14	53349600	53349800	E29
chr14	53349800	53350000	E37
chr14	53350000	53350200	E38
chr14	53350200	53350400	E17
chr14	53350400	53350600	E38
chr14	53350600	53350800	E89
chr14	53350800	53352200	E2
chr14	53352200	53352400	E36
chr14	53352400	53352800	E2
chr14	53352800	53353000	E36
chr14	53353000	53355000	E2
chr14	53355000	53355400	E36
chr14	53355400	53355600	E89
chr14	53355600	53355800	E72
chr14	53355800	53356000	E86
chr14	53356000	53356200	E78
chr14	53356200	53356600	E4
chr14	53356600	53356800	E72
chr14	53356800	53358200	E2
chr14	53358200	53358600	E36
chr14	53358600	53359000	E2
chr14	53359000	53359200	E1
chr14	53359200	53363400	E2
chr14	53363400	53363600	E87
chr14	53363600	53370000	E2
chr14	53370000	53372400	E4
chr14	53372400	53372800	E5
chr14	53372800	53373000	E88
chr14	53373000	53373200	E87
chr14	53373200	53373800	E2
chr14	53373800	53376000	E4
chr14	53376000	53376400	E5
chr14	53376400	53376600	E6
chr14	53376600	53376800	E37
chr14	53376800	53377000	E29
chr14	53377000	53377200	E15
chr14	53377200	53377400	E17
chr14	53377400	53377600	E18
chr14	53377600	53377800	E84
chr14	53377800	53378000	E85
chr14	53378000	53378200	E89
chr14	53378200	53378400	E36
chr14	53378400	53378600	E35
chr14	53378600	53378800	E89
chr14	53378800	53379800	E35
chr14	53379800	53380400	E87
chr14	53380400	53380600	E5
chr14	53380600	53381800	E2
chr14	53381800	53382000	E38
chr14	53382000	53382200	E37
chr14	53382200	53382800	E38
chr14	53382800	53383000	E40
chr14	53383000	53383400	E38
chr14	53383400	53383600	E36
chr14	53383600	53384400	E38
chr14	53384400	53384600	E6
chr14	53384600	53384800	E17
chr14	53384800	53385000	E16
chr14	53385000	53385200	E17
chr14	53385200	53385600	E29
chr14	53385600	53385800	E16
chr14	53385800	53386000	E29
chr14	53386000	53386200	E17
chr14	53386200	53386400	E29
chr14	53386400	53386600	E37
chr14	53386600	53387000	E38
chr14	53387000	53387200	E40
chr14	53387200	53387600	E6
chr14	53387600	53388600	E38
chr14	53388600	53388800	E36
chr14	53388800	53389000	E2
chr14	53389000	53389200	E78
chr14	53389200	53389400	E2
chr14	53389400	53389600	E36
chr14	53389600	53390200	E38
chr14	53390200	53390600	E35
chr14	53390600	53390800	E6
chr14	53390800	53391000	E34
chr14	53391000	53391600	E35
chr14	53391600	53392000	E2
chr14	53392000	53392200	E36
chr14	53392200	53393600	E2
chr14	53393600	53393800	E89
chr14	53393800	53394200	E37
chr14	53394200	53394400	E17
chr14	53394400	53394600	E86
chr14	53394600	53395200	E38
chr14	53395200	53395400	E6
chr14	53395400	53395600	E5
chr14	53395600	53396200	E35
chr14	53396200	53396400	E38
chr14	53396400	53396600	E36
chr14	53396600	53396800	E38
chr14	53396800	53397000	E36
chr14	53397000	53397200	E86
chr14	53397200	53397400	E37
chr14	53397400	53397600	E89
chr14	53397600	53398400	E2
chr14	53398400	53398600	E36
chr14	53398600	53400200	E2
chr14	53400200	53401800	E85
chr14	53401800	53402000	E84
chr14	53402000	53402200	E85
chr14	53402200	53402400	E29
chr14	53402400	53402600	E84
chr14	53402600	53403200	E85
chr14	53403200	53403600	E84
chr14	53403600	53404000	E38
chr14	53404000	53404200	E1
chr14	53404200	53404400	E89
chr14	53404400	53404600	E36
chr14	53404600	53407800	E2
chr14	53407800	53408000	E36
chr14	53408000	53409200	E2
chr14	53409200	53409800	E35
chr14	53409800	53410000	E34
chr14	53410000	53410200	E28
chr14	53410200	53410400	E18
chr14	53410400	53411200	E35
chr14	53411200	53411400	E36
chr14	53411400	53411600	E2
chr14	53411600	53411800	E35
chr14	53411800	53412000	E5
chr14	53412000	53412600	E2
chr14	53412600	53413000	E72
chr14	53413000	53413200	E89
chr14	53413200	53414400	E2
chr14	53414400	53414600	E36
chr14	53414600	53414800	E37
chr14	53414800	53415000	E29
chr14	53415000	53415200	E16
chr14	53415200	53415600	E17
chr14	53415600	53415800	E16
chr14	53415800	53416000	E30
chr14	53416000	53416200	E37
chr14	53416200	53416400	E30
chr14	53416400	53416600	E31
chr14	53416600	53417000	E13
chr14	53417000	53417200	E11
chr14	53417200	53417400	E12
chr14	53417400	53417600	E80
chr14	53417600	53418000	E79
chr14	53418000	53418200	E80
chr14	53418200	53419000	E12
chr14	53419000	53419200	E23
chr14	53419200	53419400	E21
chr14	53419400	53419800	E19
chr14	53419800	53420000	E28
chr14	53420000	53420200	E35
chr14	53420200	53420400	E18
chr14	53420400	53420600	E28
chr14	53420600	53420800	E34
chr14	53420800	53421000	E28
chr14	53421000	53421200	E26
chr14	53421200	53421400	E27
chr14	53421400	53421600	E26
chr14	53421600	53421800	E28
chr14	53421800	53422000	E34
chr14	53422000	53422200	E35
chr14	53422200	53422800	E2
chr14	53422800	53423000	E36
chr14	53423000	53426600	E2
chr14	53426600	53427200	E35
chr14	53427200	53427400	E34
chr14	53427400	53427600	E33
chr14	53427600	53428000	E27
chr14	53428000	53428400	E87
chr14	53428400	53429000	E2
chr14	53429000	53429200	E35
chr14	53429200	53429400	E87
chr14	53429400	53429800	E35
chr14	53429800	53430000	E34
chr14	53430000	53430400	E35
chr14	53430400	53431000	E2
chr14	53431000	53431200	E89
chr14	53431200	53432600	E2
chr14	53432600	53432800	E36
chr14	53432800	53433000	E35
chr14	53433000	53433600	E36
chr14	53433600	53440000	E2
chr14	53440000	53440200	E5
chr14	53440200	53442800	E2
chr14	53442800	53443000	E36
chr14	53443000	53444000	E2
chr14	53444000	53444200	E87
chr14	53444200	53444400	E88
chr14	53444400	53444600	E27
chr14	53444600	53444800	E33
chr14	53444800	53445000	E29
chr14	53445000	53445200	E17
chr14	53445200	53445600	E65
chr14	53445600	53445800	E70
chr14	53445800	53446200	E56
chr14	53446200	53446400	E58
chr14	53446400	53446800	E61
chr14	53446800	53447400	E59
chr14	53447400	53447600	E53
chr14	53447600	53448000	E67
chr14	53448000	53448200	E57
chr14	53448200	53449000	E65
chr14	53449000	53470200	E3
chr14	53470200	53472000	E4
chr14	53472000	53472200	E40
chr14	53472200	53473200	E38
chr14	53473200	53473600	E6
chr14	53473600	53473800	E7
chr14	53473800	53474000	E8
chr14	53474000	53474200	E38
chr14	53474200	53474400	E6
chr14	53474400	53475400	E38
chr14	53475400	53475600	E36
chr14	53475600	53475800	E1
chr14	53475800	53476400	E38
chr14	53476400	53476600	E37
chr14	53476600	53476800	E29
chr14	53476800	53477200	E15
chr14	53477200	53477400	E20
chr14	53477400	53477800	E13
chr14	53477800	53478000	E24
chr14	53478000	53478200	E31
chr14	53478200	53478400	E30
chr14	53478400	53478600	E29
chr14	53478600	53478800	E49
chr14	53478800	53479200	E69
chr14	53479200	53480800	E4
chr14	53480800	53481000	E5
chr14	53481000	53481200	E65
chr14	53481200	53481400	E4
chr14	53481400	53481600	E89
chr14	53481600	53483200	E4
chr14	53483200	53483600	E85
chr14	53483600	53485200	E4
chr14	53485200	53485800	E65
chr14	53485800	53486000	E54
chr14	53486000	53486200	E56
chr14	53486200	53486400	E57
chr14	53486400	53486600	E59
chr14	53486600	53487000	E58
chr14	53487000	53487200	E54
chr14	53487200	53488600	E66
chr14	53488600	53489200	E4
chr14	53489200	53489600	E85
chr14	53489600	53491800	E4
chr14	53491800	53493000	E85
chr14	53493000	53493400	E84
chr14	53493400	53493600	E31
chr14	53493600	53493800	E14
chr14	53493800	53494000	E31
chr14	53494000	53494200	E24
chr14	53494200	53494400	E31
chr14	53494400	53494600	E82
chr14	53494600	53494800	E83
chr14	53494800	53495000	E82
chr14	53495000	53495200	E83
chr14	53495200	53495400	E84
chr14	53495400	53495800	E85
chr14	53495800	53496200	E4
chr14	53496200	53497000	E5
chr14	53497000	53497200	E72
chr14	53497200	53497400	E2
chr14	53497400	53497600	E36
chr14	53497600	53497800	E86
chr14	53497800	53498000	E17
chr14	53498000	53498200	E18
chr14	53498200	53498400	E15
chr14	53498400	53498800	E14
chr14	53498800	53499000	E13
chr14	53499000	53499200	E21
chr14	53499200	53499400	E13
chr14	53499400	53499600	E24
chr14	53499600	53499800	E20
chr14	53499800	53500000	E21
chr14	53500000	53500200	E20
chr14	53500200	53500400	E18
chr14	53500400	53500600	E86
chr14	53500600	53500800	E74
chr14	53500800	53501200	E36
chr14	53501200	53501600	E38
chr14	53501600	53502000	E37
chr14	53502000	53502200	E38
chr14	53502200	53502400	E36
chr14	53502400	53502800	E37
chr14	53502800	53503000	E17
chr14	53503000	53503600	E38
chr14	53503600	53504000	E36
chr14	53504000	53506400	E2
chr14	53506400	53506600	E72
chr14	53506600	53507000	E4
chr14	53507000	53509000	E85
chr14	53509000	53509400	E84
chr14	53509400	53509600	E83
chr14	53509600	53509800	E84
chr14	53509800	53510600	E85
chr14	53510600	53511400	E2
chr14	53511400	53511600	E36
chr14	53511600	53511800	E72
chr14	53511800	53518600	E2
chr14	53518600	53518800	E36
chr14	53518800	53520800	E2
chr14	53520800	53521000	E36
chr14	53521000	53521200	E37
chr14	53521200	53521400	E29
chr14	53521400	53521600	E18
chr14	53521600	53521800	E19
chr14	53521800	53522000	E20
chr14	53522000	53522200	E21
chr14	53522200	53522400	E27
chr14	53522400	53522600	E40
chr14	53522600	53523200	E35
chr14	53523200	53523400	E17
chr14	53523400	53523800	E38
chr14	53523800	53524000	E36
chr14	53524000	53524200	E38
chr14	53524200	53524400	E36
chr14	53524400	53524600	E1
chr14	53524600	53525000	E38
chr14	53525000	53525200	E86
chr14	53525200	53525400	E85
chr14	53525400	53527000	E4
chr14	53527000	53527200	E5
chr14	53527200	53527600	E38
chr14	53527600	53527800	E86
chr14	53527800	53529000	E2
chr14	53529000	53529400	E18
chr14	53529400	53529600	E19
chr14	53529600	53530400	E18
chr14	53530400	53531200	E35
chr14	53531200	53531400	E36
chr14	53531400	53531600	E38
chr14	53531600	53531800	E17
chr14	53531800	53532000	E38
chr14	53532000	53533600	E2
chr14	53533600	53534000	E5
chr14	53534000	53543400	E4
chr14	53543400	53544200	E2
chr14	53544200	53544400	E36
chr14	53544400	53546800	E2
chr14	53546800	53547000	E74
chr14	53547000	53550600	E2
chr14	53550600	53550800	E36
chr14	53550800	53551000	E38
chr14	53551000	53551200	E86
chr14	53551200	53554800	E2
chr14	53554800	53555000	E89
chr14	53555000	53556400	E2
chr14	53556400	53559400	E3
chr14	53559400	53566000	E2
chr14	53566000	53566200	E36
chr14	53566200	53568400	E2
chr14	53568400	53570400	E35
chr14	53570400	53570600	E28
chr14	53570600	53570800	E18
chr14	53570800	53571000	E35
chr14	53571000	53571200	E1
chr14	53571200	53574600	E2
chr14	53574600	53574800	E5
chr14	53574800	53575000	E74
chr14	53575000	53575800	E42
chr14	53575800	53576200	E43
chr14	53576200	53576400	E42
chr14	53576400	53576600	E40
chr14	53576600	53577000	E38
chr14	53577000	53577200	E6
chr14	53577200	53579800	E4
chr14	53579800	53580000	E72
chr14	53580000	53584000	E4
chr14	53584000	53584200	E5
chr14	53584200	53585800	E4
chr14	53585800	53586600	E5
chr14	53586600	53587800	E4
chr14	53587800	53591200	E2
chr14	53591200	53591400	E36
chr14	53591400	53591600	E35
chr14	53591600	53591800	E34
chr14	53591800	53592400	E2
chr14	53592400	53593200	E35
chr14	53593200	53594200	E18
chr14	53594200	53594400	E35
chr14	53594400	53594800	E37
chr14	53594800	53595000	E38
chr14	53595000	53595200	E78
chr14	53595200	53598200	E4
chr14	53598200	53598400	E72
chr14	53598400	53610200	E4
chr14	53610200	53610400	E72
chr14	53610400	53611800	E2
chr14	53611800	53612000	E36
chr14	53612000	53614200	E2
chr14	53614200	53614400	E86
chr14	53614400	53614600	E38
chr14	53614600	53615400	E65
chr14	53615400	53615800	E4
chr14	53615800	53616800	E69
chr14	53616800	53617000	E68
chr14	53617000	53618000	E69
chr14	53618000	53618200	E68
chr14	53618200	53618400	E49
chr14	53618400	53618600	E9
chr14	53618600	53618800	E10
chr14	53618800	53619600	E11
chr14	53619600	53619800	E80
chr14	53619800	53620000	E81
chr14	53620000	53620200	E80
chr14	53620200	53620600	E12
chr14	53620600	53620800	E30
chr14	53620800	53621000	E16
chr14	53621000	53621400	E17
chr14	53621400	53621800	E38
chr14	53621800	53622600	E65
chr14	53622600	53622800	E39
chr14	53622800	53638600	E3
chr14	53638600	53638800	E73
chr14	53638800	53648000	E3
chr14	53648000	53648200	E73
chr14	53648200	53649000	E3
chr14	53649000	53649200	E73
chr14	53649200	53654600	E3
chr14	53654600	53654800	E39
chr14	53654800	53669600	E3
chr14	53669600	53669800	E73
chr14	53669800	53673200	E3
chr14	53673200	53675400	E2
chr14	53675400	53675600	E36
chr14	53675600	53675800	E35
chr14	53675800	53676000	E18
chr14	53676000	53676200	E20
chr14	53676200	53676600	E18
chr14	53676600	53677200	E35
chr14	53677200	53677400	E34
chr14	53677400	53677600	E28
chr14	53677600	53677800	E18
chr14	53677800	53679000	E2
chr14	53679000	53679200	E89
chr14	53679200	53680400	E38
chr14	53680400	53681000	E37
chr14	53681000	53681200	E33
chr14	53681200	53681400	E32
chr14	53681400	53681600	E29
chr14	53681600	53681800	E89
chr14	53681800	53682000	E36
chr14	53682000	53682200	E38
chr14	53682200	53682400	E1
chr14	53682400	53683400	E2
chr14	53683400	53683600	E36
chr14	53683600	53683800	E2
chr14	53683800	53684000	E35
chr14	53684000	53684400	E34
chr14	53684400	53684800	E33
chr14	53684800	53685600	E35
chr14	53685600	53688000	E2
chr14	53688000	53688200	E39
chr14	53688200	53698000	E3
chr14	53698000	53698200	E73
chr14	53698200	53698800	E3
chr14	53698800	53699000	E73
chr14	53699000	53714800	E3
chr14	53714800	53715000	E73
chr14	53715000	53722800	E3
chr14	53722800	53723200	E39
chr14	53723200	53731800	E3
chr14	53731800	53732000	E73
chr14	53732000	53748200	E3
chr14	53748200	53748400	E39
chr14	53748400	53748600	E3
chr14	53748600	53748800	E39
chr14	53748800	53752400	E3
chr14	53752400	53752600	E39
chr14	53752600	53752800	E3
chr14	53752800	53753000	E39
chr14	53753000	53754800	E3
chr14	53754800	53755200	E39
chr14	53755200	53759600	E3
chr14	53759600	53762600	E2
chr14	53762600	53762800	E18
chr14	53762800	53763200	E19
chr14	53763200	53763400	E18
chr14	53763400	53763800	E35
chr14	53763800	53764200	E78
chr14	53764200	53769800	E4
chr14	53769800	53770000	E5
chr14	53770000	53770400	E34
chr14	53770400	53770600	E33
chr14	53770600	53770800	E32
chr14	53770800	53771000	E25
chr14	53771000	53771200	E24
chr14	53771200	53772200	E23
chr14	53772200	53772400	E22
chr14	53772400	53772600	E23
chr14	53772600	53773000	E12
chr14	53773000	53773200	E23
chr14	53773200	53774800	E12
chr14	53774800	53775200	E23
chr14	53775200	53775400	E21
chr14	53775400	53775600	E20
chr14	53775600	53775800	E25
chr14	53775800	53776400	E27
chr14	53776400	53776800	E28
chr14	53776800	53777600	E35
chr14	53777600	53777800	E36
chr14	53777800	53778600	E2
chr14	53778600	53778800	E86
chr14	53778800	53779200	E2
chr14	53779200	53779400	E78
chr14	53779400	53779800	E2
chr14	53779800	53780000	E36
chr14	53780000	53782600	E2
chr14	53782600	53782800	E34
chr14	53782800	53783000	E35
chr14	53783000	53783200	E34
chr14	53783200	53783400	E33
chr14	53783400	53783600	E34
chr14	53783600	53783800	E89
chr14	53783800	53790400	E2
chr14	53790400	53791000	E35
chr14	53791000	53791200	E27
chr14	53791200	53791600	E26
chr14	53791600	53791800	E19
chr14	53791800	53792000	E21
chr14	53792000	53792200	E20
chr14	53792200	53792400	E21
chr14	53792400	53792600	E19
chr14	53792600	53792800	E18
chr14	53792800	53793000	E16
chr14	53793000	53793400	E84
chr14	53793400	53793600	E83
chr14	53793600	53794800	E82
chr14	53794800	53795200	E83
chr14	53795200	53795800	E82
chr14	53795800	53796400	E83
chr14	53796400	53796600	E84
chr14	53796600	53797800	E85
chr14	53797800	53798600	E2
chr14	53798600	53798800	E36
chr14	53798800	53799000	E74
chr14	53799000	53799200	E37
chr14	53799200	53799400	E36
chr14	53799400	53800400	E2
chr14	53800400	53800600	E72
chr14	53800600	53801200	E4
chr14	53801200	53801400	E5
chr14	53801400	53801600	E78
chr14	53801600	53806200	E4
chr14	53806200	53806400	E39
chr14	53806400	53806800	E3
chr14	53806800	53807000	E39
chr14	53807000	53815000	E3
chr14	53815000	53815400	E39
chr14	53815400	53816200	E3
chr14	53816200	53816400	E39
chr14	53816400	53818800	E3
chr14	53818800	53819200	E39
chr14	53819200	53820600	E3
chr14	53820600	53821200	E65
chr14	53821200	53821400	E64
chr14	53821400	53822000	E65
chr14	53822000	53822200	E56
chr14	53822200	53822400	E58
chr14	53822400	53822600	E8
chr14	53822600	53822800	E9
chr14	53822800	53823000	E56
chr14	53823000	53823200	E59
chr14	53823200	53823400	E29
chr14	53823400	53823600	E38
chr14	53823600	53823800	E36
chr14	53823800	53824200	E2
chr14	53824200	53830800	E3
chr14	53830800	53831600	E65
chr14	53831600	53831800	E63
chr14	53831800	53832000	E61
chr14	53832000	53832200	E52
chr14	53832200	53832600	E57
chr14	53832600	53832800	E63
chr14	53832800	53833000	E56
chr14	53833000	53833200	E57
chr14	53833200	53833600	E55
chr14	53833600	53834800	E65
chr14	53834800	53835000	E5
chr14	53835000	53835600	E65
chr14	53835600	53836000	E5
chr14	53836000	53843000	E4
chr14	53843000	53843800	E65
chr14	53843800	53844000	E39
chr14	53844000	53846000	E3
chr14	53846000	53846200	E39
chr14	53846200	53846800	E65
chr14	53846800	53847000	E64
chr14	53847000	53847200	E57
chr14	53847200	53847400	E58
chr14	53847400	53847600	E56
chr14	53847600	53847800	E64
chr14	53847800	53848200	E63
chr14	53848200	53848400	E56
chr14	53848400	53848600	E57
chr14	53848600	53848800	E64
chr14	53848800	53849400	E65
chr14	53849400	53849800	E57
chr14	53849800	53850000	E65
chr14	53850000	53850400	E57
chr14	53850400	53850600	E56
chr14	53850600	53851000	E60
chr14	53851000	53851200	E61
chr14	53851200	53851400	E68
chr14	53851400	53851600	E69
chr14	53851600	53851800	E68
chr14	53851800	53852200	E61
chr14	53852200	53852400	E53
chr14	53852400	53853000	E57
chr14	53853000	53853200	E67
chr14	53853200	53853400	E72
chr14	53853400	53856800	E2
chr14	53856800	53857000	E90
chr14	53857000	53857200	E38
chr14	53857200	53857400	E36
chr14	53857400	53858000	E38
chr14	53858000	53858200	E6
chr14	53858200	53858600	E38
chr14	53858600	53858800	E37
chr14	53858800	53859000	E29
chr14	53859000	53859200	E17
chr14	53859200	53859400	E2
chr14	53859400	53869800	E3
chr14	53869800	53870000	E87
chr14	53870000	53871600	E3
chr14	53871600	53871800	E39
chr14	53871800	53879400	E3
chr14	53879400	53879600	E39
chr14	53879600	53881400	E65
chr14	53881400	53881600	E39
chr14	53881600	53882200	E3
chr14	53882200	53882400	E73
chr14	53882400	53907600	E3
chr14	53907600	53908000	E73
chr14	53908000	53910000	E3
chr14	53910000	53910200	E39
chr14	53910200	53915400	E3
chr14	53915400	53915600	E73
chr14	53915600	53940000	E3
chr14	53940000	53940200	E39
chr14	53940200	53940400	E40
chr14	53940400	53940600	E38
chr14	53940600	53940800	E36
chr14	53940800	53943200	E3
chr14	53943200	53943400	E39
chr14	53943400	53948000	E3
chr14	53948000	53948200	E73
chr14	53948200	53952000	E3
chr14	53952000	53952200	E73
chr14	53952200	53973600	E3
chr14	53973600	53973800	E73
chr14	53973800	53976000	E3
chr14	53976000	53976200	E5
chr14	53976200	53976400	E72
chr14	53976400	53976600	E78
chr14	53976600	53976800	E5
chr14	53976800	53979400	E4
chr14	53979400	53981400	E3
chr14	53981400	53982000	E65
chr14	53982000	53982200	E64
chr14	53982200	53982400	E65
chr14	53982400	53982600	E64
chr14	53982600	53982800	E65
chr14	53982800	53983000	E64
chr14	53983000	53985400	E65
chr14	53985400	54004400	E3
chr14	54004400	54006200	E2
chr14	54006200	54006400	E84
chr14	54006400	54006800	E83
chr14	54006800	54007000	E85
chr14	54007000	54014400	E3
chr14	54014400	54014600	E73
chr14	54014600	54017400	E3
chr14	54017400	54017600	E73
chr14	54017600	54023000	E3
chr14	54023000	54023200	E73
chr14	54023200	54036000	E3
chr14	54036000	54036200	E39
chr14	54036200	54042200	E3
chr14	54042200	54042400	E73
chr14	54042400	54062600	E3
chr14	54062600	54062800	E77
chr14	54062800	54063000	E73
chr14	54063000	54068400	E3
chr14	54068400	54068800	E73
chr14	54068800	54077400	E3
chr14	54077400	54077600	E72
chr14	54077600	54078000	E65
chr14	54078000	54078200	E55
chr14	54078200	54078400	E53
chr14	54078400	54078600	E55
chr14	54078600	54079000	E5
chr14	54079000	54080600	E4
chr14	54080600	54080800	E1
chr14	54080800	54106200	E3
chr14	54106200	54106400	E73
chr14	54106400	54109400	E3
chr14	54109400	54109600	E73
chr14	54109600	54110800	E3
chr14	54110800	54111000	E39
chr14	54111000	54134800	E3
chr14	54134800	54135800	E65
chr14	54135800	54136000	E39
chr14	54136000	54138000	E65
chr14	54138000	54138200	E57
chr14	54138200	54138800	E65
chr14	54138800	54141400	E3
chr14	54141400	54141800	E73
chr14	54141800	54147200	E3
chr14	54147200	54147400	E73
chr14	54147400	54152000	E3
chr14	54152000	54152200	E39
chr14	54152200	54158200	E3
chr14	54158200	54158400	E73
chr14	54158400	54183200	E3
chr14	54183200	54183400	E39
chr14	54183400	54197000	E3
chr14	54197000	54197200	E73
chr14	54197200	54216000	E3
chr14	54216000	54216200	E39
chr14	54216200	54218400	E3
chr14	54218400	54218600	E73
chr14	54218600	54233000	E3
chr14	54233000	54233200	E73
chr14	54233200	54238800	E3
chr14	54238800	54239000	E73
chr14	54239000	54244600	E3
chr14	54244600	54244800	E39
chr14	54244800	54250000	E3
chr14	54250000	54250400	E39
chr14	54250400	54252400	E3
chr14	54252400	54252600	E39
chr14	54252600	54258800	E3
chr14	54258800	54260000	E2
chr14	54260000	54260400	E35
chr14	54260400	54260600	E18
chr14	54260600	54260800	E19
chr14	54260800	54261000	E20
chr14	54261000	54261400	E26
chr14	54261400	54261600	E18
chr14	54261600	54261800	E35
chr14	54261800	54262200	E5
chr14	54262200	54262800	E2
chr14	54262800	54296200	E3
chr14	54296200	54296600	E73
chr14	54296600	54308400	E3
chr14	54308400	54308600	E73
chr14	54308600	54341000	E3
chr14	54341000	54341200	E73
chr14	54341200	54360200	E3
chr14	54360200	54360800	E65
chr14	54360800	54361200	E56
chr14	54361200	54361400	E57
chr14	54361400	54364000	E65
chr14	54364000	54387400	E3
chr14	54387400	54387600	E73
chr14	54387600	54408800	E3
chr14	54408800	54409200	E77
chr14	54409200	54414600	E3
chr14	54414600	54417000	E4
chr14	54417000	54417200	E5
chr14	54417200	54417800	E4
chr14	54417800	54418400	E5
chr14	54418400	54419200	E6
chr14	54419200	54419400	E38
chr14	54419400	54419600	E6
chr14	54419600	54419800	E7
chr14	54419800	54420000	E9
chr14	54420000	54420200	E49
chr14	54420200	54420400	E57
chr14	54420400	54420600	E53
chr14	54420600	54420800	E61
chr14	54420800	54421400	E53
chr14	54421400	54421600	E54
chr14	54421600	54422200	E66
chr14	54422200	54422600	E67
chr14	54422600	54423200	E66
chr14	54423200	54423400	E54
chr14	54423400	54424200	E66
chr14	54424200	54424400	E65
chr14	54424400	54424800	E4
chr14	54424800	54428800	E3
chr14	54428800	54429000	E4
chr14	54429000	54429800	E3
chr14	54429800	54430000	E39
chr14	54430000	54430200	E2
chr14	54430200	54430600	E39
chr14	54430600	54462200	E3
chr14	54462200	54462400	E39
chr14	54462400	54468400	E3
chr14	54468400	54469200	E65
chr14	54469200	54469400	E64
chr14	54469400	54469600	E58
chr14	54469600	54469800	E57
chr14	54469800	54470000	E56
chr14	54470000	54470600	E65
chr14	54470600	54523600	E3
chr14	54523600	54523800	E73
chr14	54523800	54555600	E3
chr14	54555600	54555800	E73
chr14	54555800	54569600	E3
chr14	54569600	54569800	E39
chr14	54569800	54575400	E3
chr14	54575400	54575600	E39
chr14	54575600	54575800	E65
chr14	54575800	54576000	E39
chr14	54576000	54580800	E3
chr14	54580800	54581000	E4
chr14	54581000	54581400	E5
chr14	54581400	54583200	E2
chr14	54583200	54583600	E89
chr14	54583600	54583800	E28
chr14	54583800	54584000	E26
chr14	54584000	54584800	E27
chr14	54584800	54585000	E34
chr14	54585000	54585600	E35
chr14	54585600	54586000	E2
chr14	54586000	54586200	E36
chr14	54586200	54587000	E2
chr14	54587000	54587200	E90
chr14	54587200	54587400	E2
chr14	54587400	54587600	E72
chr14	54587600	54632400	E3
chr14	54632400	54632600	E72
chr14	54632600	54633000	E4
chr14	54633000	54633200	E1
chr14	54633200	54633400	E5
chr14	54633400	54633600	E4
chr14	54633600	54634000	E5
chr14	54634000	54640800	E3
chr14	54640800	54641000	E73
chr14	54641000	54641400	E3
chr14	54641400	54641600	E73
chr14	54641600	54642000	E3
chr14	54642000	54642400	E39
chr14	54642400	54662800	E3
chr14	54662800	54663000	E39
chr14	54663000	54663200	E2
chr14	54663200	54663600	E78
chr14	54663600	54664000	E36
chr14	54664000	54664200	E2
chr14	54664200	54678000	E3
chr14	54678000	54678400	E39
chr14	54678400	54687000	E3
chr14	54687000	54687400	E73
chr14	54687400	54695400	E3
chr14	54695400	54695600	E39
chr14	54695600	54696800	E3
chr14	54696800	54697200	E35
chr14	54697200	54697400	E34
chr14	54697400	54697800	E35
chr14	54697800	54753200	E3
chr14	54753200	54753600	E65
chr14	54753600	54754000	E57
chr14	54754000	54754200	E66
chr14	54754200	54754400	E54
chr14	54754400	54754800	E55
chr14	54754800	54755000	E65
chr14	54755000	54756400	E4
chr14	54756400	54756600	E3
chr14	54756600	54756800	E39
chr14	54756800	54766000	E3
chr14	54766000	54766400	E39
chr14	54766400	54767800	E2
chr14	54767800	54768000	E5
chr14	54768000	54768200	E78
chr14	54768200	54768400	E38
chr14	54768400	54768600	E78
chr14	54768600	54770000	E4
chr14	54770000	54781200	E3
chr14	54781200	54781400	E39
chr14	54781400	54781600	E2
chr14	54781600	54782000	E3
chr14	54782000	54782800	E4
chr14	54782800	54783000	E2
chr14	54783000	54783600	E4
chr14	54783600	54789200	E2
chr14	54789200	54789400	E89
chr14	54789400	54789600	E26
chr14	54789600	54789800	E32
chr14	54789800	54790200	E33
chr14	54790200	54790400	E35
chr14	54790400	54791400	E2
chr14	54791400	54791600	E89
chr14	54791600	54791800	E35
chr14	54791800	54792200	E34
chr14	54792200	54792600	E28
chr14	54792600	54792800	E33
chr14	54792800	54793000	E29
chr14	54793000	54793200	E37
chr14	54793200	54793600	E89
chr14	54793600	54794200	E2
chr14	54794200	54794400	E89
chr14	54794400	54795400	E2
chr14	54795400	54795600	E36
chr14	54795600	54795800	E38
chr14	54795800	54796000	E37
chr14	54796000	54796200	E17
chr14	54796200	54796600	E38
chr14	54796600	54799000	E4
chr14	54799000	54799600	E65
chr14	54799600	54799800	E39
chr14	54799800	54804600	E3
chr14	54804600	54804800	E73
chr14	54804800	54808600	E3
chr14	54808600	54809600	E4
chr14	54809600	54809800	E5
chr14	54809800	54810000	E90
chr14	54810000	54810200	E72
chr14	54810200	54814200	E4
chr14	54814200	54814600	E72
chr14	54814600	54814800	E38
chr14	54814800	54815000	E37
chr14	54815000	54815200	E29
chr14	54815200	54815600	E17
chr14	54815600	54815800	E58
chr14	54815800	54816000	E59
chr14	54816000	54816200	E56
chr14	54816200	54816400	E54
chr14	54816400	54816600	E60
chr14	54816600	54816800	E59
chr14	54816800	54817000	E56
chr14	54817000	54817200	E57
chr14	54817200	54817400	E65
chr14	54817400	54830600	E4
chr14	54830600	54830800	E78
chr14	54830800	54831000	E2
chr14	54831000	54831200	E38
chr14	54831200	54831400	E36
chr14	54831400	54831600	E38
chr14	54831600	54831800	E88
chr14	54831800	54832400	E87
chr14	54832400	54833000	E2
chr14	54833000	54833400	E87
chr14	54833400	54833600	E88
chr14	54833600	54833800	E15
chr14	54833800	54834000	E14
chr14	54834000	54834200	E30
chr14	54834200	54834400	E88
chr14	54834400	54834600	E17
chr14	54834600	54835400	E2
chr14	54835400	54863000	E3
chr14	54863000	54863200	E68
chr14	54863200	54863600	E50
chr14	54863600	54863800	E49
chr14	54863800	54864000	E50
chr14	54864000	54864200	E68
chr14	54864200	54864800	E69
chr14	54864800	54865800	E4
chr14	54865800	54866200	E5
chr14	54866200	54867600	E4
chr14	54867600	54878800	E3
chr14	54878800	54881800	E4
chr14	54881800	54882000	E69
chr14	54882000	54882600	E68
chr14	54882600	54883400	E65
chr14	54883400	54883600	E64
chr14	54883600	54884000	E65
chr14	54884000	54884200	E72
chr14	54884200	54885200	E65
chr14	54885200	54885600	E5
chr14	54885600	54886000	E38
chr14	54886000	54886200	E69
chr14	54886200	54886600	E17
chr14	54886600	54886800	E38
chr14	54886800	54887200	E69
chr14	54887200	54887400	E49
chr14	54887400	54887600	E17
chr14	54887600	54889000	E38
chr14	54889000	54889200	E36
chr14	54889200	54889800	E2
chr14	54889800	54890200	E36
chr14	54890200	54890400	E38
chr14	54890400	54890600	E2
chr14	54890600	54890800	E36
chr14	54890800	54891000	E2
chr14	54891000	54891400	E4
chr14	54891400	54891600	E65
chr14	54891600	54892800	E66
chr14	54892800	54894400	E65
chr14	54894400	54894800	E58
chr14	54894800	54895000	E59
chr14	54895000	54895200	E60
chr14	54895200	54895400	E58
chr14	54895400	54895600	E65
chr14	54895600	54896200	E64
chr14	54896200	54897600	E65
chr14	54897600	54897800	E70
chr14	54897800	54898800	E65
chr14	54898800	54899200	E64
chr14	54899200	54899600	E65
chr14	54899600	54899800	E57
chr14	54899800	54901800	E65
chr14	54901800	54902200	E57
chr14	54902200	54902400	E1
chr14	54902400	54902600	E38
chr14	54902600	54902800	E17
chr14	54902800	54903200	E38
chr14	54903200	54903400	E86
chr14	54903400	54906400	E4
chr14	54906400	54906600	E69
chr14	54906600	54906800	E68
chr14	54906800	54907200	E69
chr14	54907200	54907400	E15
chr14	54907400	54907600	E14
chr14	54907600	54907800	E79
chr14	54907800	54908000	E11
chr14	54908000	54908200	E81
chr14	54908200	54908600	E12
chr14	54908600	54908800	E13
chr14	54908800	54909200	E49
chr14	54909200	54909800	E69
chr14	54909800	54913000	E4
chr14	54913000	54913200	E69
chr14	54913200	54913600	E48
chr14	54913600	54913800	E47
chr14	54913800	54914600	E48
chr14	54914600	54917000	E4
chr14	54917000	54917200	E78
chr14	54917200	54920600	E4
chr14	54920600	54920800	E5
chr14	54920800	54936400	E3
chr14	54936400	54937400	E65
chr14	54937400	54937800	E66
chr14	54937800	54938000	E67
chr14	54938000	54938400	E66
chr14	54938400	54938800	E7
chr14	54938800	54939000	E67
chr14	54939000	54939200	E64
chr14	54939200	54939600	E65
chr14	54939600	54939800	E78
chr14	54939800	54940000	E38
chr14	54940000	54940200	E36
chr14	54940200	54943600	E2
chr14	54943600	54943800	E36
chr14	54943800	54944600	E2
chr14	54944600	54944800	E36
chr14	54944800	54945200	E38
chr14	54945200	54945600	E37
chr14	54945600	54946400	E38
chr14	54946400	54946600	E17
chr14	54946600	54947400	E38
chr14	54947400	54947600	E37
chr14	54947600	54948000	E38
chr14	54948000	54948400	E17
chr14	54948400	54948600	E38
chr14	54948600	54948800	E86
chr14	54948800	54949200	E17
chr14	54949200	54949400	E38
chr14	54949400	54949600	E17
chr14	54949600	54950000	E38
chr14	54950000	54950200	E17
chr14	54950200	54950400	E36
chr14	54950400	54950600	E38
chr14	54950600	54950800	E36
chr14	54950800	54951600	E2
chr14	54951600	54951800	E36
chr14	54951800	54952400	E38
chr14	54952400	54952600	E36
chr14	54952600	54953000	E38
chr14	54953000	54953200	E36
chr14	54953200	54953600	E2
chr14	54953600	54953800	E89
chr14	54953800	54954000	E87
chr14	54954000	54954200	E88
chr14	54954200	54954400	E87
chr14	54954400	54954600	E88
chr14	54954600	54954800	E15
chr14	54954800	54955000	E14
chr14	54955000	54955400	E12
chr14	54955400	54955800	E11
chr14	54955800	54956200	E12
chr14	54956200	54956400	E11
chr14	54956400	54956600	E50
chr14	54956600	54957000	E55
chr14	54957000	54957800	E57
chr14	54957800	54960200	E4
chr14	54960200	54960400	E5
chr14	54960400	54966400	E4
chr14	54966400	54966600	E5
chr14	54966600	54969200	E4
chr14	54969200	54969400	E48
chr14	54969400	54970000	E38
chr14	54970000	54970400	E17
chr14	54970400	54970600	E37
chr14	54970600	54970800	E16
chr14	54970800	54971000	E38
chr14	54971000	54974200	E4
chr14	54974200	54975400	E69
chr14	54975400	54975600	E68
chr14	54975600	54975800	E49
chr14	54975800	54976000	E15
chr14	54976000	54976200	E11
chr14	54976200	54976400	E12
chr14	54976400	54976600	E81
chr14	54976600	54977200	E12
chr14	54977200	54977600	E14
chr14	54977600	54977800	E82
chr14	54977800	54978000	E83
chr14	54978000	54978200	E16
chr14	54978200	54978400	E17
chr14	54978400	54979400	E37
chr14	54979400	54979800	E29
chr14	54979800	54980000	E37
chr14	54980000	54980200	E34
chr14	54980200	54988600	E2
chr14	54988600	54988800	E35
chr14	54988800	54989400	E18
chr14	54989400	54990800	E2
chr14	54990800	54991000	E36
chr14	54991000	54991600	E2
chr14	54991600	54991800	E34
chr14	54991800	54992000	E33
chr14	54992000	54992200	E34
chr14	54992200	54992400	E35
chr14	54992400	54992600	E2
chr14	54992600	54992800	E87
chr14	54992800	54993200	E2
chr14	54993200	54993400	E35
chr14	54993400	54993800	E37
chr14	54993800	54997800	E2
chr14	54997800	54998000	E36
chr14	54998000	54999800	E2
chr14	54999800	55000000	E36
chr14	55000000	55000200	E86
chr14	55000200	55001600	E65
chr14	55001600	55002200	E57
chr14	55002200	55002800	E17
chr14	55002800	55003000	E36
chr14	55003000	55003800	E65
chr14	55003800	55004000	E39
chr14	55004000	55008800	E3
chr14	55008800	55009000	E4
chr14	55009000	55017800	E3
chr14	55017800	55019400	E4
chr14	55019400	55019600	E90
chr14	55019600	55029000	E4
chr14	55029000	55029200	E72
chr14	55029200	55029400	E5
chr14	55029400	55030200	E4
chr14	55030200	55030600	E38
chr14	55030600	55031000	E17
chr14	55031000	55031400	E16
chr14	55031400	55031600	E14
chr14	55031600	55032800	E11
chr14	55032800	55033000	E79
chr14	55033000	55033200	E11
chr14	55033200	55033400	E81
chr14	55033400	55033600	E79
chr14	55033600	55033800	E11
chr14	55033800	55034400	E12
chr14	55034400	55034800	E10
chr14	55034800	55035000	E80
chr14	55035000	55035200	E11
chr14	55035200	55035400	E14
chr14	55035400	55035600	E16
chr14	55035600	55035800	E14
chr14	55035800	55036200	E10
chr14	55036200	55036400	E9
chr14	55036400	55036600	E49
chr14	55036600	55037000	E84
chr14	55037000	55037200	E85
chr14	55037200	55037400	E17
chr14	55037400	55037600	E16
chr14	55037600	55038200	E17
chr14	55038200	55038400	E87
chr14	55038400	55038600	E38
chr14	55038600	55039600	E2
chr14	55039600	55039800	E84
chr14	55039800	55040000	E85
chr14	55040000	55040600	E84
chr14	55040600	55041000	E85
chr14	55041000	55043200	E4
chr14	55043200	55043400	E1
chr14	55043400	55043600	E38
chr14	55043600	55043800	E90
chr14	55043800	55044000	E7
chr14	55044000	55044200	E6
chr14	55044200	55044400	E87
chr14	55044400	55044600	E88
chr14	55044600	55045000	E87
chr14	55045000	55045200	E2
chr14	55045200	55045400	E1
chr14	55045400	55046000	E38
chr14	55046000	55046200	E78
chr14	55046200	55046400	E74
chr14	55046400	55046800	E29
chr14	55046800	55047200	E88
chr14	55047200	55047400	E75
chr14	55047400	55047600	E88
chr14	55047600	55048000	E89
chr14	55048000	55048600	E17
chr14	55048600	55048800	E16
chr14	55048800	55049000	E88
chr14	55049000	55049400	E29
chr14	55049400	55049600	E88
chr14	55049600	55050200	E87
chr14	55050200	55051000	E85
chr14	55051000	55053200	E2
chr14	55053200	55053400	E36
chr14	55053400	55055200	E2
chr14	55055200	55055600	E36
chr14	55055600	55057400	E2
chr14	55057400	55057600	E78
chr14	55057600	55061000	E2
chr14	55061000	55061200	E36
chr14	55061200	55061800	E2
chr14	55061800	55062000	E36
chr14	55062000	55062200	E38
chr14	55062200	55062400	E17
chr14	55062400	55062600	E38
chr14	55062600	55062800	E36
chr14	55062800	55064800	E2
chr14	55064800	55065000	E78
chr14	55065000	55065200	E38
chr14	55065200	55065600	E2
chr14	55065600	55065800	E87
chr14	55065800	55066200	E2
chr14	55066200	55066400	E36
chr14	55066400	55066800	E85
chr14	55066800	55067400	E84
chr14	55067400	55067800	E83
chr14	55067800	55068000	E85
chr14	55068000	55068200	E84
chr14	55068200	55068400	E85
chr14	55068400	55070400	E87
chr14	55070400	55070600	E86
chr14	55070600	55070800	E2
chr14	55070800	55071600	E38
chr14	55071600	55071800	E37
chr14	55071800	55072000	E6
chr14	55072000	55072400	E38
chr14	55072400	55072600	E36
chr14	55072600	55073000	E88
chr14	55073000	55073200	E30
chr14	55073200	55073400	E14
chr14	55073400	55073600	E29
chr14	55073600	55074000	E30
chr14	55074000	55074200	E88
chr14	55074200	55075200	E87
chr14	55075200	55075600	E88
chr14	55075600	55075800	E87
chr14	55075800	55076000	E88
chr14	55076000	55076400	E27
chr14	55076400	55076800	E20
chr14	55076800	55077000	E21
chr14	55077000	55077200	E22
chr14	55077200	55077400	E21
chr14	55077400	55077600	E13
chr14	55077600	55077800	E14
chr14	55077800	55078000	E15
chr14	55078000	55078200	E31
chr14	55078200	55078400	E29
chr14	55078400	55078600	E88
chr14	55078600	55078800	E27
chr14	55078800	55079400	E87
chr14	55079400	55079600	E88
chr14	55079600	55079800	E87
chr14	55079800	55080000	E88
chr14	55080000	55081200	E38
chr14	55081200	55081400	E36
chr14	55081400	55081600	E37
chr14	55081600	55082200	E38
chr14	55082200	55082400	E36
chr14	55082400	55082800	E38
chr14	55082800	55083000	E36
chr14	55083000	55086400	E2
chr14	55086400	55086600	E72
chr14	55086600	55088800	E4
chr14	55088800	55089800	E5
chr14	55089800	55090000	E72
chr14	55090000	55091000	E4
chr14	55091000	55091200	E2
chr14	55091200	55091400	E38
chr14	55091400	55091600	E36
chr14	55091600	55092600	E37
chr14	55092600	55092800	E50
chr14	55092800	55093000	E49
chr14	55093000	55093200	E50
chr14	55093200	55093400	E49
chr14	55093400	55093800	E50
chr14	55093800	55094000	E14
chr14	55094000	55094800	E12
chr14	55094800	55095400	E11
chr14	55095400	55095600	E13
chr14	55095600	55095800	E14
chr14	55095800	55096000	E50
chr14	55096000	55096600	E16
chr14	55096600	55096800	E15
chr14	55096800	55097200	E17
chr14	55097200	55097400	E37
chr14	55097400	55097600	E17
chr14	55097600	55097800	E38
chr14	55097800	55098000	E64
chr14	55098000	55099800	E38
chr14	55099800	55100200	E6
chr14	55100200	55100400	E38
chr14	55100400	55101600	E4
chr14	55101600	55102600	E2
chr14	55102600	55102800	E36
chr14	55102800	55104200	E38
chr14	55104200	55104800	E6
chr14	55104800	55105000	E37
chr14	55105000	55105600	E38
chr14	55105600	55106000	E6
chr14	55106000	55106400	E7
chr14	55106400	55106600	E6
chr14	55106600	55106800	E38
chr14	55106800	55107000	E83
chr14	55107000	55107200	E84
chr14	55107200	55107400	E8
chr14	55107400	55107600	E9
chr14	55107600	55107800	E84
chr14	55107800	55108000	E38
chr14	55108000	55108200	E17
chr14	55108200	55108400	E37
chr14	55108400	55108800	E38
chr14	55108800	55109000	E37
chr14	55109000	55109200	E38
chr14	55109200	55109400	E41
chr14	55109400	55109600	E42
chr14	55109600	55109800	E44
chr14	55109800	55110000	E43
chr14	55110000	55110200	E42
chr14	55110200	55110400	E41
chr14	55110400	55110600	E40
chr14	55110600	55110800	E7
chr14	55110800	55111000	E6
chr14	55111000	55112000	E38
chr14	55112000	55112800	E17
chr14	55112800	55113200	E38
chr14	55113200	55113400	E37
chr14	55113400	55113600	E36
chr14	55113600	55114200	E38
chr14	55114200	55114400	E36
chr14	55114400	55114600	E38
chr14	55114600	55115000	E90
chr14	55115000	55115200	E5
chr14	55115200	55115400	E38
chr14	55115400	55116000	E40
chr14	55116000	55116200	E41
chr14	55116200	55116600	E40
chr14	55116600	55117000	E41
chr14	55117000	55117400	E43
chr14	55117400	55117800	E44
chr14	55117800	55118200	E43
chr14	55118200	55118400	E38
chr14	55118400	55118600	E40
chr14	55118600	55118800	E42
chr14	55118800	55119000	E43
chr14	55119000	55119400	E15
chr14	55119400	55119600	E10
chr14	55119600	55119800	E9
chr14	55119800	55120000	E7
chr14	55120000	55120200	E38
chr14	55120200	55120400	E6
chr14	55120400	55120800	E7
chr14	55120800	55121200	E6
chr14	55121200	55121400	E37
chr14	55121400	55121600	E6
chr14	55121600	55121800	E5
chr14	55121800	55125600	E4
chr14	55125600	55125800	E5
chr14	55125800	55128400	E4
chr14	55128400	55128600	E90
chr14	55128600	55128800	E5
chr14	55128800	55129000	E4
chr14	55129000	55129800	E85
chr14	55129800	55134200	E4
chr14	55134200	55134600	E87
chr14	55134600	55135000	E88
chr14	55135000	55135400	E87
chr14	55135400	55135600	E38
chr14	55135600	55135800	E17
chr14	55135800	55136000	E37
chr14	55136000	55136400	E17
chr14	55136400	55136600	E84
chr14	55136600	55136800	E83
chr14	55136800	55137800	E84
chr14	55137800	55138000	E85
chr14	55138000	55138200	E84
chr14	55138200	55138600	E74
chr14	55138600	55139000	E85
chr14	55139000	55139800	E84
chr14	55139800	55140000	E83
chr14	55140000	55140800	E82
chr14	55140800	55141000	E83
chr14	55141000	55141200	E84
chr14	55141200	55141400	E85
chr14	55141400	55141800	E84
chr14	55141800	55142000	E83
chr14	55142000	55142200	E85
chr14	55142200	55142400	E84
chr14	55142400	55143200	E83
chr14	55143200	55143400	E82
chr14	55143400	55143600	E9
chr14	55143600	55143800	E10
chr14	55143800	55144000	E13
chr14	55144000	55144400	E14
chr14	55144400	55144800	E15
chr14	55144800	55145000	E49
chr14	55145000	55145200	E15
chr14	55145200	55145400	E16
chr14	55145400	55145600	E85
chr14	55145600	55145800	E84
chr14	55145800	55149000	E85
chr14	55149000	55149200	E88
chr14	55149200	55149400	E38
chr14	55149400	55149600	E1
chr14	55149600	55149800	E74
chr14	55149800	55150000	E1
chr14	55150000	55150200	E38
chr14	55150200	55150400	E84
chr14	55150400	55150600	E85
chr14	55150600	55150800	E84
chr14	55150800	55151400	E83
chr14	55151400	55151600	E82
chr14	55151600	55151800	E83
chr14	55151800	55152000	E84
chr14	55152000	55152600	E82
chr14	55152600	55152800	E10
chr14	55152800	55153000	E11
chr14	55153000	55153200	E14
chr14	55153200	55153400	E15
chr14	55153400	55153600	E82
chr14	55153600	55153800	E10
chr14	55153800	55154000	E82
chr14	55154000	55154600	E83
chr14	55154600	55154800	E84
chr14	55154800	55155000	E85
chr14	55155000	55155200	E84
chr14	55155200	55157600	E85
chr14	55157600	55158200	E83
chr14	55158200	55158400	E16
chr14	55158400	55158600	E15
chr14	55158600	55158800	E84
chr14	55158800	55159000	E85
chr14	55159000	55159400	E84
chr14	55159400	55159800	E85
chr14	55159800	55160600	E4
chr14	55160600	55160800	E72
chr14	55160800	55161200	E4
chr14	55161200	55161400	E5
chr14	55161400	55162800	E4
chr14	55162800	55163000	E5
chr14	55163000	55163600	E4
chr14	55163600	55165000	E85
chr14	55165000	55165400	E84
chr14	55165400	55165600	E83
chr14	55165600	55166000	E84
chr14	55166000	55167600	E85
chr14	55167600	55167800	E78
chr14	55167800	55168000	E4
chr14	55168000	55168400	E5
chr14	55168400	55168600	E4
chr14	55168600	55168800	E78
chr14	55168800	55169000	E38
chr14	55169000	55169400	E90
chr14	55169400	55170800	E4
chr14	55170800	55171800	E85
chr14	55171800	55172800	E4
chr14	55172800	55173000	E5
chr14	55173000	55173800	E40
chr14	55173800	55174400	E38
chr14	55174400	55174600	E37
chr14	55174600	55174800	E7
chr14	55174800	55175000	E40
chr14	55175000	55175200	E41
chr14	55175200	55175400	E40
chr14	55175400	55176200	E38
chr14	55176200	55176400	E1
chr14	55176400	55176600	E6
chr14	55176600	55176800	E38
chr14	55176800	55177600	E40
chr14	55177600	55177800	E41
chr14	55177800	55178000	E40
chr14	55178000	55178200	E41
chr14	55178200	55178400	E42
chr14	55178400	55178600	E44
chr14	55178600	55179800	E45
chr14	55179800	55180000	E42
chr14	55180000	55180200	E43
chr14	55180200	55180600	E41
chr14	55180600	55181000	E40
chr14	55181000	55181200	E38
chr14	55181200	55181400	E1
chr14	55181400	55182200	E38
chr14	55182200	55182400	E86
chr14	55182400	55182600	E38
chr14	55182600	55182800	E89
chr14	55182800	55184200	E4
chr14	55184200	55184400	E36
chr14	55184400	55184600	E38
chr14	55184600	55184800	E17
chr14	55184800	55185400	E84
chr14	55185400	55185600	E83
chr14	55185600	55185800	E84
chr14	55185800	55186600	E85
chr14	55186600	55187400	E4
chr14	55187400	55187600	E86
chr14	55187600	55190000	E2
chr14	55190000	55190200	E36
chr14	55190200	55191400	E2
chr14	55191400	55191600	E36
chr14	55191600	55192200	E37
chr14	55192200	55192400	E6
chr14	55192400	55192600	E38
chr14	55192600	55194000	E4
chr14	55194000	55194600	E85
chr14	55194600	55195200	E84
chr14	55195200	55195600	E17
chr14	55195600	55195800	E37
chr14	55195800	55196400	E38
chr14	55196400	55196800	E40
chr14	55196800	55197200	E42
chr14	55197200	55197400	E43
chr14	55197400	55197600	E15
chr14	55197600	55198000	E37
chr14	55198000	55198200	E38
chr14	55198200	55198600	E1
chr14	55198600	55202000	E4
chr14	55202000	55202200	E84
chr14	55202200	55202400	E83
chr14	55202400	55202600	E84
chr14	55202600	55203600	E85
chr14	55203600	55204000	E4
chr14	55204000	55204200	E5
chr14	55204200	55204600	E40
chr14	55204600	55205000	E41
chr14	55205000	55205400	E42
chr14	55205400	55205800	E38
chr14	55205800	55208200	E4
chr14	55208200	55208600	E5
chr14	55208600	55209200	E4
chr14	55209200	55209400	E2
chr14	55209400	55210400	E38
chr14	55210400	55210600	E6
chr14	55210600	55210800	E90
chr14	55210800	55211000	E74
chr14	55211000	55211200	E5
chr14	55211200	55212600	E4
chr14	55212600	55213200	E85
chr14	55213200	55214000	E4
chr14	55214000	55214200	E5
chr14	55214200	55215000	E2
chr14	55215000	55215200	E1
chr14	55215200	55215400	E2
chr14	55215400	55215600	E87
chr14	55215600	55216200	E88
chr14	55216200	55217000	E84
chr14	55217000	55217400	E85
chr14	55217400	55217600	E65
chr14	55217600	55218400	E4
chr14	55218400	55218600	E5
chr14	55218600	55223000	E4
chr14	55223000	55223400	E5
chr14	55223400	55223600	E7
chr14	55223600	55223800	E6
chr14	55223800	55224000	E86
chr14	55224000	55224200	E38
chr14	55224200	55224800	E72
chr14	55224800	55225000	E6
chr14	55225000	55225200	E66
chr14	55225200	55225600	E5
chr14	55225600	55226000	E4
chr14	55226000	55226200	E5
chr14	55226200	55226400	E72
chr14	55226400	55227200	E4
chr14	55227200	55227400	E85
chr14	55227400	55227800	E84
chr14	55227800	55228000	E83
chr14	55228000	55228200	E84
chr14	55228200	55228400	E65
chr14	55228400	55228600	E64
chr14	55228600	55228800	E65
chr14	55228800	55229000	E64
chr14	55229000	55229400	E65
chr14	55229400	55230600	E4
chr14	55230600	55230800	E5
chr14	55230800	55233600	E4
chr14	55233600	55233800	E90
chr14	55233800	55234200	E4
chr14	55234200	55234400	E78
chr14	55234400	55234800	E5
chr14	55234800	55236800	E4
chr14	55236800	55237000	E65
chr14	55237000	55237200	E54
chr14	55237200	55238000	E66
chr14	55238000	55238200	E67
chr14	55238200	55238600	E7
chr14	55238600	55238800	E6
chr14	55238800	55239000	E49
chr14	55239000	55239200	E50
chr14	55239200	55239400	E15
chr14	55239400	55239600	E16
chr14	55239600	55239800	E14
chr14	55239800	55240000	E13
chr14	55240000	55240200	E14
chr14	55240200	55240800	E10
chr14	55240800	55241200	E50
chr14	55241200	55241400	E17
chr14	55241400	55241600	E38
chr14	55241600	55242000	E7
chr14	55242000	55242200	E38
chr14	55242200	55242400	E6
chr14	55242400	55242600	E7
chr14	55242600	55242800	E38
chr14	55242800	55243000	E40
chr14	55243000	55243200	E41
chr14	55243200	55243400	E7
chr14	55243400	55243600	E40
chr14	55243600	55243800	E38
chr14	55243800	55244200	E6
chr14	55244200	55244600	E38
chr14	55244600	55244800	E36
chr14	55244800	55245200	E38
chr14	55245200	55245400	E41
chr14	55245400	55245600	E40
chr14	55245600	55246000	E42
chr14	55246000	55246200	E38
chr14	55246200	55247400	E4
chr14	55247400	55247600	E72
chr14	55247600	55248000	E4
chr14	55248000	55248600	E66
chr14	55248600	55248800	E54
chr14	55248800	55249000	E67
chr14	55249000	55249200	E66
chr14	55249200	55249400	E8
chr14	55249400	55249600	E41
chr14	55249600	55249800	E42
chr14	55249800	55250000	E48
chr14	55250000	55250400	E47
chr14	55250400	55251000	E6
chr14	55251000	55251400	E84
chr14	55251400	55252000	E7
chr14	55252000	55252400	E8
chr14	55252400	55252800	E6
chr14	55252800	55253200	E38
chr14	55253200	55253400	E37
chr14	55253400	55254400	E6
chr14	55254400	55255400	E5
chr14	55255400	55257600	E4
chr14	55257600	55257800	E72
chr14	55257800	55258800	E4
chr14	55258800	55259200	E5
chr14	55259200	55259400	E65
chr14	55259400	55271400	E3
chr14	55271400	55271800	E65
chr14	55271800	55272400	E66
chr14	55272400	55272600	E54
chr14	55272600	55272800	E57
chr14	55272800	55273000	E16
chr14	55273000	55281600	E4
chr14	55281600	55281800	E72
chr14	55281800	55285000	E4
chr14	55285000	55285400	E17
chr14	55285400	55285800	E69
chr14	55285800	55286600	E4
chr14	55286600	55312000	E3
chr14	55312000	55312200	E65
chr14	55312200	55312400	E64
chr14	55312400	55312600	E65
chr14	55312600	55313000	E64
chr14	55313000	55313200	E66
chr14	55313200	55314000	E65
chr14	55314000	55324000	E3
chr14	55324000	55324200	E39
chr14	55324200	55324400	E40
chr14	55324400	55325000	E41
chr14	55325000	55325200	E42
chr14	55325200	55325400	E41
chr14	55325400	55325600	E40
chr14	55325600	55325800	E38
chr14	55325800	55332000	E4
chr14	55332000	55332200	E1
chr14	55332200	55333800	E38
chr14	55333800	55334200	E36
chr14	55334200	55336800	E2
chr14	55336800	55337000	E36
chr14	55337000	55337200	E38
chr14	55337200	55337800	E42
chr14	55337800	55347400	E3
chr14	55347400	55347600	E39
chr14	55347600	55347800	E40
chr14	55347800	55348000	E42
chr14	55348000	55348400	E44
chr14	55348400	55348600	E43
chr14	55348600	55349000	E44
chr14	55349000	55349200	E43
chr14	55349200	55349400	E40
chr14	55349400	55349800	E38
chr14	55349800	55352600	E4
chr14	55352600	55352800	E72
chr14	55352800	55354800	E4
chr14	55354800	55355000	E57
chr14	55355000	55355200	E54
chr14	55355200	55355400	E67
chr14	55355400	55355800	E66
chr14	55355800	55357200	E4
chr14	55357200	55357800	E38
chr14	55357800	55358000	E72
chr14	55358000	55361000	E4
chr14	55361000	55361200	E72
chr14	55361200	55361600	E4
chr14	55361600	55362000	E65
chr14	55362000	55362200	E57
chr14	55362200	55362400	E65
chr14	55362400	55362600	E57
chr14	55362600	55362800	E64
chr14	55362800	55363600	E65
chr14	55363600	55363800	E37
chr14	55363800	55364000	E38
chr14	55364000	55366200	E4
chr14	55366200	55366400	E5
chr14	55366400	55367800	E4
chr14	55367800	55368000	E17
chr14	55368000	55368600	E69
chr14	55368600	55368800	E47
chr14	55368800	55369000	E7
chr14	55369000	55369200	E8
chr14	55369200	55369400	E38
chr14	55369400	55370000	E8
chr14	55370000	55370200	E40
chr14	55370200	55370400	E39
chr14	55370400	55373600	E3
chr14	55373600	55374400	E2
chr14	55374400	55374600	E36
chr14	55374600	55376800	E2
chr14	55376800	55377000	E36
chr14	55377000	55377200	E89
chr14	55377200	55377400	E72
chr14	55377400	55378400	E65
chr14	55378400	55390400	E3
chr14	55390400	55390800	E40
chr14	55390800	55393800	E3
chr14	55393800	55394000	E39
chr14	55394000	55396400	E3
chr14	55396400	55396600	E39
chr14	55396600	55409600	E3
chr14	55409600	55410000	E39
chr14	55410000	55420600	E3
chr14	55420600	55421000	E73
chr14	55421000	55436400	E3
chr14	55436400	55436600	E39
chr14	55436600	55437800	E3
chr14	55437800	55438000	E39
chr14	55438000	55440600	E3
chr14	55440600	55441400	E65
chr14	55441400	55442800	E4
chr14	55442800	55443000	E65
chr14	55443000	55443200	E55
chr14	55443200	55443600	E65
chr14	55443600	55443800	E5
chr14	55443800	55445000	E4
chr14	55445000	55445200	E40
chr14	55445200	55445600	E39
chr14	55445600	55452000	E3
chr14	55452000	55452200	E73
chr14	55452200	55453600	E3
chr14	55453600	55454000	E39
chr14	55454000	55454200	E3
chr14	55454200	55454400	E39
chr14	55454400	55471200	E3
chr14	55471200	55471400	E39
chr14	55471400	55478800	E3
chr14	55478800	55479000	E39
chr14	55479000	55493200	E3
chr14	55493200	55493400	E39
chr14	55493400	55493600	E15
chr14	55493600	55493800	E13
chr14	55493800	55494000	E10
chr14	55494000	55494200	E12
chr14	55494200	55494400	E11
chr14	55494400	55494600	E16
chr14	55494600	55495000	E39
chr14	55495000	55498000	E3
chr14	55498000	55498600	E39
chr14	55498600	55505800	E3
chr14	55505800	55506000	E39
chr14	55506000	55508600	E2
chr14	55508600	55509000	E36
chr14	55509000	55512800	E2
chr14	55512800	55513000	E36
chr14	55513000	55515200	E2
chr14	55515200	55515400	E1
chr14	55515400	55516400	E4
chr14	55516400	55516800	E5
chr14	55516800	55517000	E38
chr14	55517000	55517200	E72
chr14	55517200	55517400	E38
chr14	55517400	55517600	E17
chr14	55517600	55517800	E13
chr14	55517800	55518200	E12
chr14	55518200	55518400	E80
chr14	55518400	55518800	E12
chr14	55518800	55519000	E11
chr14	55519000	55519200	E12
chr14	55519200	55519400	E11
chr14	55519400	55519600	E14
chr14	55519600	55519800	E15
chr14	55519800	55520000	E16
chr14	55520000	55520400	E38
chr14	55520400	55520600	E37
chr14	55520600	55520800	E89
chr14	55520800	55521000	E38
chr14	55521000	55521400	E2
chr14	55521400	55521800	E36
chr14	55521800	55522400	E2
chr14	55522400	55522600	E89
chr14	55522600	55523200	E38
chr14	55523200	55523400	E36
chr14	55523400	55525000	E2
chr14	55525000	55525200	E36
chr14	55525200	55526000	E2
chr14	55526000	55526400	E36
chr14	55526400	55526800	E17
chr14	55526800	55527600	E65
chr14	55527600	55527800	E38
chr14	55527800	55528200	E65
chr14	55528200	55528800	E17
chr14	55528800	55529000	E38
chr14	55529000	55529400	E37
chr14	55529400	55529600	E8
chr14	55529600	55529800	E9
chr14	55529800	55530000	E6
chr14	55530000	55530800	E69
chr14	55530800	55531000	E68
chr14	55531000	55531400	E69
chr14	55531400	55531600	E17
chr14	55531600	55531800	E38
chr14	55531800	55532000	E17
chr14	55532000	55532200	E49
chr14	55532200	55532400	E50
chr14	55532400	55532600	E49
chr14	55532600	55533000	E17
chr14	55533000	55533400	E49
chr14	55533400	55533600	E38
chr14	55533600	55534000	E17
chr14	55534000	55535400	E69
chr14	55535400	55535800	E68
chr14	55535800	55536000	E69
chr14	55536000	55536400	E68
chr14	55536400	55536600	E69
chr14	55536600	55536800	E68
chr14	55536800	55537000	E69
chr14	55537000	55537200	E49
chr14	55537200	55537400	E9
chr14	55537400	55537800	E49
chr14	55537800	55538000	E50
chr14	55538000	55538200	E10
chr14	55538200	55538400	E15
chr14	55538400	55538600	E13
chr14	55538600	55539000	E11
chr14	55539000	55539200	E12
chr14	55539200	55539400	E13
chr14	55539400	55539600	E62
chr14	55539600	55539800	E61
chr14	55539800	55540200	E53
chr14	55540200	55540600	E57
chr14	55540600	55541000	E17
chr14	55541000	55541400	E38
chr14	55541400	55541600	E6
chr14	55541600	55542000	E38
chr14	55542000	55551200	E4
chr14	55551200	55551600	E5
chr14	55551600	55555800	E4
chr14	55555800	55556000	E72
chr14	55556000	55556200	E17
chr14	55556200	55556400	E15
chr14	55556400	55556600	E16
chr14	55556600	55556800	E17
chr14	55556800	55557000	E38
chr14	55557000	55564400	E4
chr14	55564400	55564600	E38
chr14	55564600	55564800	E41
chr14	55564800	55565400	E43
chr14	55565400	55565600	E42
chr14	55565600	55565800	E41
chr14	55565800	55566000	E38
chr14	55566000	55566600	E17
chr14	55566600	55566800	E16
chr14	55566800	55567800	E38
chr14	55567800	55568400	E6
chr14	55568400	55568600	E50
chr14	55568600	55569000	E14
chr14	55569000	55569200	E13
chr14	55569200	55569800	E14
chr14	55569800	55570400	E10
chr14	55570400	55570600	E50
chr14	55570600	55570800	E46
chr14	55570800	55571400	E47
chr14	55571400	55571600	E7
chr14	55571600	55573600	E4
chr14	55573600	55573800	E55
chr14	55573800	55574200	E53
chr14	55574200	55574400	E9
chr14	55574400	55574600	E10
chr14	55574600	55574800	E9
chr14	55574800	55575000	E11
chr14	55575000	55575200	E10
chr14	55575200	55575400	E52
chr14	55575400	55575600	E51
chr14	55575600	55575800	E68
chr14	55575800	55576200	E66
chr14	55576200	55577000	E65
chr14	55577000	55583000	E4
chr14	55583000	55583200	E5
chr14	55583200	55583800	E38
chr14	55583800	55584000	E37
chr14	55584000	55584200	E38
chr14	55584200	55584400	E17
chr14	55584400	55584600	E49
chr14	55584600	55585000	E9
chr14	55585000	55585200	E50
chr14	55585200	55585400	E9
chr14	55585400	55585600	E8
chr14	55585600	55585800	E58
chr14	55585800	55586000	E57
chr14	55586000	55586200	E59
chr14	55586200	55586400	E54
chr14	55586400	55586800	E55
chr14	55586800	55587000	E74
chr14	55587000	55587200	E78
chr14	55587200	55587600	E4
chr14	55587600	55588200	E78
chr14	55588200	55588400	E4
chr14	55588400	55589200	E65
chr14	55589200	55589400	E56
chr14	55589400	55589600	E53
chr14	55589600	55589800	E54
chr14	55589800	55590200	E55
chr14	55590200	55592400	E4
chr14	55592400	55592600	E78
chr14	55592600	55595600	E4
chr14	55595600	55596200	E79
chr14	55596200	55596400	E81
chr14	55596400	55596800	E9
chr14	55596800	55597000	E8
chr14	55597000	55597600	E6
chr14	55597600	55598200	E38
chr14	55598200	55598600	E90
chr14	55598600	55598800	E6
chr14	55598800	55599200	E38
chr14	55599200	55600000	E4
chr14	55600000	55600200	E2
chr14	55600200	55600400	E78
chr14	55600400	55600600	E36
chr14	55600600	55600800	E38
chr14	55600800	55601200	E2
chr14	55601200	55601400	E5
chr14	55601400	55601600	E72
chr14	55601600	55602200	E4
chr14	55602200	55602400	E85
chr14	55602400	55602600	E86
chr14	55602600	55602800	E84
chr14	55602800	55603400	E83
chr14	55603400	55603600	E84
chr14	55603600	55604400	E31
chr14	55604400	55604600	E14
chr14	55604600	55604800	E83
chr14	55604800	55605200	E7
chr14	55605200	55605400	E6
chr14	55605400	55605600	E38
chr14	55605600	55605800	E78
chr14	55605800	55606200	E6
chr14	55606200	55606400	E90
chr14	55606400	55608600	E2
chr14	55608600	55609800	E87
chr14	55609800	55611200	E3
chr14	55611200	55611400	E39
chr14	55611400	55625800	E3
chr14	55625800	55626000	E39
chr14	55626000	55627600	E3
chr14	55627600	55627800	E39
chr14	55627800	55628000	E3
chr14	55628000	55628200	E39
chr14	55628200	55636400	E3
chr14	55636400	55636600	E39
chr14	55636600	55637000	E3
chr14	55637000	55637200	E73
chr14	55637200	55658000	E3
chr14	55658000	55658200	E39
chr14	55658200	55658400	E16
chr14	55658400	55658600	E14
chr14	55658600	55658800	E10
chr14	55658800	55659000	E84
chr14	55659000	55659400	E85
chr14	55659400	55680000	E3
chr14	55680000	55680400	E39
chr14	55680400	55689400	E3
chr14	55689400	55689800	E73
chr14	55689800	55705000	E3
chr14	55705000	55708800	E4
chr14	55708800	55709000	E84
chr14	55709000	55710600	E4
chr14	55710600	55723000	E3
chr14	55723000	55723200	E4
chr14	55723200	55723600	E3
chr14	55723600	55727800	E4
chr14	55727800	55729200	E65
chr14	55729200	55729400	E64
chr14	55729400	55730200	E65
chr14	55730200	55730400	E64
chr14	55730400	55731000	E65
chr14	55731000	55731200	E72
chr14	55731200	55735600	E2
chr14	55735600	55735800	E78
chr14	55735800	55736600	E2
chr14	55736600	55736800	E36
chr14	55736800	55737200	E38
chr14	55737200	55737400	E17
chr14	55737400	55737600	E16
chr14	55737600	55737800	E13
chr14	55737800	55738000	E11
chr14	55738000	55738200	E80
chr14	55738200	55738400	E79
chr14	55738400	55738600	E81
chr14	55738600	55739000	E11
chr14	55739000	55739200	E14
chr14	55739200	55739400	E49
chr14	55739400	55739600	E68
chr14	55739600	55740000	E51
chr14	55740000	55740200	E50
chr14	55740200	55740400	E53
chr14	55740400	55740600	E54
chr14	55740600	55740800	E52
chr14	55740800	55741000	E53
chr14	55741000	55741600	E58
chr14	55741600	55741800	E59
chr14	55741800	55742200	E68
chr14	55742200	55743600	E69
chr14	55743600	55744200	E4
chr14	55744200	55744400	E72
chr14	55744400	55744600	E38
chr14	55744600	55745000	E6
chr14	55745000	55745200	E38
chr14	55745200	55745400	E17
chr14	55745400	55745800	E65
chr14	55745800	55746000	E64
chr14	55746000	55748000	E65
chr14	55748000	55748200	E70
chr14	55748200	55749000	E69
chr14	55749000	55749400	E68
chr14	55749400	55749800	E65
chr14	55749800	55750000	E57
chr14	55750000	55751800	E65
chr14	55751800	55752400	E64
chr14	55752400	55754200	E65
chr14	55754200	55754400	E64
chr14	55754400	55754600	E65
chr14	55754600	55754800	E64
chr14	55754800	55755200	E65
chr14	55755200	55755400	E57
chr14	55755400	55755800	E64
chr14	55755800	55756600	E65
chr14	55756600	55756800	E64
chr14	55756800	55760000	E65
chr14	55760000	55760200	E64
chr14	55760200	55761600	E65
chr14	55761600	55762000	E57
chr14	55762000	55762600	E65
chr14	55762600	55762800	E64
chr14	55762800	55763800	E65
chr14	55763800	55764000	E55
chr14	55764000	55764200	E66
chr14	55764200	55764600	E65
chr14	55764600	55765200	E66
chr14	55765200	55765400	E55
chr14	55765400	55765600	E54
chr14	55765600	55765800	E55
chr14	55765800	55766000	E66
chr14	55766000	55766600	E65
chr14	55766600	55766800	E57
chr14	55766800	55767200	E65
chr14	55767200	55768600	E66
chr14	55768600	55769000	E55
chr14	55769000	55769200	E57
chr14	55769200	55769400	E56
chr14	55769400	55769600	E59
chr14	55769600	55769800	E58
chr14	55769800	55770400	E57
chr14	55770400	55770800	E56
chr14	55770800	55771200	E57
chr14	55771200	55771600	E55
chr14	55771600	55773000	E65
chr14	55773000	55773600	E64
chr14	55773600	55773800	E65
chr14	55773800	55774000	E58
chr14	55774000	55774600	E57
chr14	55774600	55774800	E54
chr14	55774800	55775000	E56
chr14	55775000	55775200	E57
chr14	55775200	55775600	E58
chr14	55775600	55776400	E57
chr14	55776400	55776600	E56
chr14	55776600	55777000	E59
chr14	55777000	55777200	E56
chr14	55777200	55777400	E55
chr14	55777400	55777800	E57
chr14	55777800	55778000	E64
chr14	55778000	55778200	E65
chr14	55778200	55778400	E64
chr14	55778400	55781600	E65
chr14	55781600	55781800	E64
chr14	55781800	55782600	E65
chr14	55782600	55783000	E57
chr14	55783000	55783200	E56
chr14	55783200	55783400	E53
chr14	55783400	55783800	E54
chr14	55783800	55784000	E53
chr14	55784000	55784200	E56
chr14	55784200	55784400	E57
chr14	55784400	55784600	E60
chr14	55784600	55784800	E58
chr14	55784800	55785400	E65
chr14	55785400	55785800	E64
chr14	55785800	55786400	E65
chr14	55786400	55786600	E64
chr14	55786600	55786800	E63
chr14	55786800	55787000	E53
chr14	55787000	55787400	E63
chr14	55787400	55787800	E65
chr14	55787800	55788000	E63
chr14	55788000	55788200	E52
chr14	55788200	55788600	E61
chr14	55788600	55788800	E59
chr14	55788800	55789000	E61
chr14	55789000	55789200	E58
chr14	55789200	55789400	E56
chr14	55789400	55789800	E57
chr14	55789800	55790000	E59
chr14	55790000	55790200	E57
chr14	55790200	55790400	E64
chr14	55790400	55791000	E65
chr14	55791000	55791600	E57
chr14	55791600	55792000	E65
chr14	55792000	55792200	E64
chr14	55792200	55792400	E53
chr14	55792400	55792800	E56
chr14	55792800	55793400	E59
chr14	55793400	55793600	E56
chr14	55793600	55793800	E59
chr14	55793800	55794000	E53
chr14	55794000	55794200	E54
chr14	55794200	55794600	E57
chr14	55794600	55794800	E65
chr14	55794800	55795000	E67
chr14	55795000	55795200	E57
chr14	55795200	55796000	E56
chr14	55796000	55796200	E58
chr14	55796200	55796400	E56
chr14	55796400	55796800	E58
chr14	55796800	55797200	E56
chr14	55797200	55797400	E57
chr14	55797400	55797600	E53
chr14	55797600	55798200	E57
chr14	55798200	55799000	E65
chr14	55799000	55799200	E64
chr14	55799200	55799400	E58
chr14	55799400	55799600	E57
chr14	55799600	55800000	E56
chr14	55800000	55800200	E58
chr14	55800200	55800400	E57
chr14	55800400	55800600	E65
chr14	55800600	55800800	E64
chr14	55800800	55801000	E67
chr14	55801000	55801200	E66
chr14	55801200	55801400	E65
chr14	55801400	55801600	E66
chr14	55801600	55801800	E67
chr14	55801800	55802000	E66
chr14	55802000	55802600	E65
chr14	55802600	55802800	E57
chr14	55802800	55803000	E65
chr14	55803000	55803400	E64
chr14	55803400	55803600	E66
chr14	55803600	55803800	E65
chr14	55803800	55804000	E67
chr14	55804000	55804400	E66
chr14	55804400	55804800	E67
chr14	55804800	55805200	E66
chr14	55805200	55805600	E67
chr14	55805600	55805800	E66
chr14	55805800	55806000	E65
chr14	55806000	55806200	E64
chr14	55806200	55806400	E65
chr14	55806400	55807400	E67
chr14	55807400	55807800	E66
chr14	55807800	55808000	E67
chr14	55808000	55808200	E63
chr14	55808200	55808400	E58
chr14	55808400	55808600	E63
chr14	55808600	55808800	E64
chr14	55808800	55809000	E63
chr14	55809000	55809400	E59
chr14	55809400	55809600	E56
chr14	55809600	55809800	E59
chr14	55809800	55810000	E56
chr14	55810000	55810200	E53
chr14	55810200	55810400	E63
chr14	55810400	55810600	E68
chr14	55810600	55810800	E57
chr14	55810800	55811400	E67
chr14	55811400	55811600	E66
chr14	55811600	55812000	E54
chr14	55812000	55812200	E56
chr14	55812200	55813000	E53
chr14	55813000	55813200	E52
chr14	55813200	55813400	E53
chr14	55813400	55813800	E60
chr14	55813800	55814000	E58
chr14	55814000	55814200	E53
chr14	55814200	55814400	E52
chr14	55814400	55814600	E58
chr14	55814600	55814800	E57
chr14	55814800	55815000	E58
chr14	55815000	55815200	E56
chr14	55815200	55815400	E54
chr14	55815400	55815600	E55
chr14	55815600	55816000	E54
chr14	55816000	55816200	E58
chr14	55816200	55816400	E57
chr14	55816400	55816600	E53
chr14	55816600	55816800	E56
chr14	55816800	55817000	E57
chr14	55817000	55817400	E59
chr14	55817400	55817600	E60
chr14	55817600	55818000	E61
chr14	55818000	55818200	E52
chr14	55818200	55818400	E53
chr14	55818400	55818600	E54
chr14	55818600	55818800	E67
chr14	55818800	55819000	E68
chr14	55819000	55819200	E51
chr14	55819200	55819400	E54
chr14	55819400	55819600	E56
chr14	55819600	55820000	E57
chr14	55820000	55820400	E65
chr14	55820400	55820600	E57
chr14	55820600	55820800	E67
chr14	55820800	55821000	E53
chr14	55821000	55821200	E54
chr14	55821200	55821400	E51
chr14	55821400	55821600	E68
chr14	55821600	55822000	E52
chr14	55822000	55822200	E54
chr14	55822200	55822400	E67
chr14	55822400	55822600	E54
chr14	55822600	55822800	E67
chr14	55822800	55823000	E56
chr14	55823000	55823200	E55
chr14	55823200	55823400	E58
chr14	55823400	55823800	E66
chr14	55823800	55824000	E67
chr14	55824000	55825200	E66
chr14	55825200	55825400	E67
chr14	55825400	55826000	E65
chr14	55826000	55826200	E64
chr14	55826200	55827800	E65
chr14	55827800	55828000	E66
chr14	55828000	55828200	E6
chr14	55828200	55829800	E66
chr14	55829800	55831000	E4
chr14	55831000	55831200	E5
chr14	55831200	55831800	E4
chr14	55831800	55832800	E66
chr14	55832800	55833200	E4
chr14	55833200	55833400	E5
chr14	55833400	55834400	E4
chr14	55834400	55834600	E66
chr14	55834600	55834800	E67
chr14	55834800	55835000	E66
chr14	55835000	55835200	E67
chr14	55835200	55835400	E58
chr14	55835400	55835600	E59
chr14	55835600	55835800	E58
chr14	55835800	55836800	E57
chr14	55836800	55837000	E58
chr14	55837000	55837200	E57
chr14	55837200	55837800	E54
chr14	55837800	55838000	E67
chr14	55838000	55838200	E54
chr14	55838200	55839000	E66
chr14	55839000	55839200	E67
chr14	55839200	55839400	E7
chr14	55839400	55839600	E8
chr14	55839600	55839800	E70
chr14	55839800	55840600	E65
chr14	55840600	55840800	E58
chr14	55840800	55841600	E65
chr14	55841600	55842000	E64
chr14	55842000	55842400	E65
chr14	55842400	55842600	E64
chr14	55842600	55843400	E65
chr14	55843400	55845400	E4
chr14	55845400	55845600	E5
chr14	55845600	55847200	E4
chr14	55847200	55847800	E65
chr14	55847800	55848000	E64
chr14	55848000	55849800	E65
chr14	55849800	55850000	E67
chr14	55850000	55850200	E54
chr14	55850200	55850800	E67
chr14	55850800	55851200	E66
chr14	55851200	55851600	E56
chr14	55851600	55851800	E55
chr14	55851800	55852000	E38
chr14	55852000	55852200	E66
chr14	55852200	55852400	E90
chr14	55852400	55852800	E38
chr14	55852800	55853000	E17
chr14	55853000	55853200	E6
chr14	55853200	55853400	E7
chr14	55853400	55854800	E66
chr14	55854800	55855000	E57
chr14	55855000	55855400	E17
chr14	55855400	55855600	E38
chr14	55855600	55856000	E17
chr14	55856000	55856400	E49
chr14	55856400	55856600	E59
chr14	55856600	55857000	E56
chr14	55857000	55857200	E67
chr14	55857200	55857400	E66
chr14	55857400	55858800	E4
chr14	55858800	55859000	E5
chr14	55859000	55859200	E72
chr14	55859200	55861800	E4
chr14	55861800	55862000	E5
chr14	55862000	55865200	E4
chr14	55865200	55865400	E87
chr14	55865400	55865800	E88
chr14	55865800	55866000	E35
chr14	55866000	55866200	E34
chr14	55866200	55866400	E89
chr14	55866400	55866600	E36
chr14	55866600	55866800	E2
chr14	55866800	55867000	E36
chr14	55867000	55870000	E2
chr14	55870000	55870200	E36
chr14	55870200	55871000	E2
chr14	55871000	55871200	E36
chr14	55871200	55875000	E2
chr14	55875000	55875200	E90
chr14	55875200	55875400	E1
chr14	55875400	55877200	E2
chr14	55877200	55877400	E36
chr14	55877400	55877600	E38
chr14	55877600	55877800	E17
chr14	55877800	55878000	E14
chr14	55878000	55878200	E11
chr14	55878200	55878400	E12
chr14	55878400	55878600	E11
chr14	55878600	55879000	E12
chr14	55879000	55879200	E14
chr14	55879200	55879400	E16
chr14	55879400	55879600	E39
chr14	55879600	55880400	E65
chr14	55880400	55880600	E39
chr14	55880600	55880800	E65
chr14	55880800	55890200	E3
chr14	55890200	55890400	E73
chr14	55890400	55912800	E3
chr14	55912800	55913200	E18
chr14	55913200	55913400	E16
chr14	55913400	55913600	E17
chr14	55913600	55913800	E36
chr14	55913800	55916200	E2
chr14	55916200	55916400	E86
chr14	55916400	55917000	E38
chr14	55917000	55917200	E17
chr14	55917200	55917400	E37
chr14	55917400	55917600	E90
chr14	55917600	55918000	E38
chr14	55918000	55918200	E78
chr14	55918200	55918600	E4
chr14	55918600	55918800	E5
chr14	55918800	55920400	E4
chr14	55920400	55920600	E38
chr14	55920600	55920800	E48
chr14	55920800	55921000	E75
chr14	55921000	55921400	E9
chr14	55921400	55921600	E41
chr14	55921600	55921800	E40
chr14	55921800	55922000	E90
chr14	55922000	55922400	E5
chr14	55922400	55925600	E2
chr14	55925600	55925800	E87
chr14	55925800	55926000	E41
chr14	55926000	55926400	E38
chr14	55926400	55926600	E1
chr14	55926600	55927600	E4
chr14	55927600	55927800	E39
chr14	55927800	55930800	E4
chr14	55930800	55933200	E3
chr14	55933200	55933800	E4
chr14	55933800	55934000	E78
chr14	55934000	55934400	E4
chr14	55934400	55934600	E72
chr14	55934600	55939800	E3
chr14	55939800	55940000	E73
chr14	55940000	55944000	E3
chr14	55944000	55944200	E72
chr14	55944200	55944800	E5
chr14	55944800	55946400	E4
chr14	55946400	55949200	E3
chr14	55949200	55949600	E73
chr14	55949600	55955200	E3
chr14	55955200	55955400	E39
chr14	55955400	55963200	E3
chr14	55963200	55963400	E39
chr14	55963400	55963800	E65
chr14	55963800	55964000	E64
chr14	55964000	55965400	E65
chr14	55965400	55965600	E56
chr14	55965600	55966000	E57
chr14	55966000	55966200	E58
chr14	55966200	55966400	E57
chr14	55966400	55966600	E65
chr14	55966600	55967000	E64
chr14	55967000	55967600	E65
chr14	55967600	55969000	E66
chr14	55969000	55969400	E54
chr14	55969400	55969600	E60
chr14	55969600	55969800	E61
chr14	55969800	55970000	E53
chr14	55970000	55970200	E58
chr14	55970200	55970400	E57
chr14	55970400	55970600	E56
chr14	55970600	55971000	E57
chr14	55971000	55971200	E56
chr14	55971200	55971400	E64
chr14	55971400	55972400	E65
chr14	55972400	55976200	E3
chr14	55976200	55976400	E29
chr14	55976400	55976600	E5
chr14	55976600	55979600	E4
chr14	55979600	55979800	E36
chr14	55979800	55980000	E2
chr14	55980000	55980200	E5
chr14	55980200	55981200	E4
chr14	55981200	55981600	E65
chr14	55981600	55981800	E54
chr14	55981800	55982000	E53
chr14	55982000	55982200	E58
chr14	55982200	55982400	E57
chr14	55982400	55982800	E65
chr14	55982800	55993600	E3
chr14	55993600	55993800	E73
chr14	55993800	56010000	E3
chr14	56010000	56010800	E5
chr14	56010800	56017800	E3
chr14	56017800	56018000	E39
chr14	56018000	56022600	E3
chr14	56022600	56023000	E39
chr14	56023000	56023800	E2
chr14	56023800	56024000	E38
chr14	56024000	56024200	E36
chr14	56024200	56024400	E89
chr14	56024400	56035600	E2
chr14	56035600	56036200	E35
chr14	56036200	56036400	E28
chr14	56036400	56036600	E27
chr14	56036600	56036800	E28
chr14	56036800	56037200	E18
chr14	56037200	56038200	E35
chr14	56038200	56038400	E28
chr14	56038400	56040000	E35
chr14	56040000	56042600	E2
chr14	56042600	56042800	E73
chr14	56042800	56044800	E3
chr14	56044800	56045000	E65
chr14	56045000	56045200	E57
chr14	56045200	56045400	E59
chr14	56045400	56045600	E60
chr14	56045600	56045800	E59
chr14	56045800	56046000	E11
chr14	56046000	56046400	E10
chr14	56046400	56046800	E12
chr14	56046800	56047400	E79
chr14	56047400	56047800	E11
chr14	56047800	56048000	E9
chr14	56048000	56048200	E8
chr14	56048200	56048400	E6
chr14	56048400	56048600	E90
chr14	56048600	56048800	E40
chr14	56048800	56049600	E2
chr14	56049600	56049800	E36
chr14	56049800	56053800	E2
chr14	56053800	56054000	E72
chr14	56054000	56058400	E2
chr14	56058400	56058600	E74
chr14	56058600	56060200	E2
chr14	56060200	56060400	E39
chr14	56060400	56066200	E3
chr14	56066200	56067200	E2
chr14	56067200	56067400	E36
chr14	56067400	56070400	E2
chr14	56070400	56070600	E36
chr14	56070600	56071400	E2
chr14	56071400	56071600	E36
chr14	56071600	56076400	E2
chr14	56076400	56076600	E1
chr14	56076600	56077800	E2
chr14	56077800	56078000	E72
chr14	56078000	56082600	E4
chr14	56082600	56089200	E3
chr14	56089200	56089400	E39
chr14	56089400	56089800	E4
chr14	56089800	56090000	E78
chr14	56090000	56090800	E2
chr14	56090800	56091000	E1
chr14	56091000	56091400	E34
chr14	56091400	56092200	E35
chr14	56092200	56092400	E18
chr14	56092400	56092600	E35
chr14	56092600	56092800	E28
chr14	56092800	56093200	E18
chr14	56093200	56093800	E35
chr14	56093800	56095800	E2
chr14	56095800	56096000	E5
chr14	56096000	56102800	E4
chr14	56102800	56103000	E5
chr14	56103000	56105200	E2
chr14	56105200	56105400	E39
chr14	56105400	56111800	E3
chr14	56111800	56112000	E39
chr14	56112000	56119800	E2
chr14	56119800	56120000	E36
chr14	56120000	56130000	E2
chr14	56130000	56130200	E36
chr14	56130200	56130400	E2
chr14	56130400	56130600	E36
chr14	56130600	56136000	E2
chr14	56136000	56136400	E36
chr14	56136400	56137200	E2
chr14	56137200	56137400	E36
chr14	56137400	56137600	E2
chr14	56137600	56137800	E36
chr14	56137800	56138600	E65
chr14	56138600	56138800	E70
chr14	56138800	56140000	E65
chr14	56140000	56140200	E57
chr14	56140200	56140400	E56
chr14	56140400	56141600	E65
chr14	56141600	56141800	E89
chr14	56141800	56150400	E2
chr14	56150400	56150600	E35
chr14	56150600	56150800	E18
chr14	56150800	56151400	E35
chr14	56151400	56153200	E2
chr14	56153200	56153600	E39
chr14	56153600	56153800	E5
chr14	56153800	56166400	E3
chr14	56166400	56166600	E72
chr14	56166600	56169400	E4
chr14	56169400	56169600	E5
chr14	56169600	56170400	E4
chr14	56170400	56170600	E5
chr14	56170600	56172800	E4
chr14	56172800	56173200	E90
chr14	56173200	56173400	E5
chr14	56173400	56174000	E4
chr14	56174000	56174400	E38
chr14	56174400	56175000	E5
chr14	56175000	56177400	E4
chr14	56177400	56177600	E78
chr14	56177600	56178000	E4
chr14	56178000	56178200	E72
chr14	56178200	56179200	E4
chr14	56179200	56179400	E74
chr14	56179400	56179600	E5
chr14	56179600	56179800	E74
chr14	56179800	56180000	E5
chr14	56180000	56182600	E4
chr14	56182600	56183000	E39
chr14	56183000	56191400	E3
chr14	56191400	56191600	E73
chr14	56191600	56194600	E3
chr14	56194600	56197600	E2
chr14	56197600	56197800	E89
chr14	56197800	56198200	E38
chr14	56198200	56198400	E36
chr14	56198400	56198600	E72
chr14	56198600	56198800	E2
chr14	56198800	56199200	E89
chr14	56199200	56200400	E2
chr14	56200400	56207600	E3
chr14	56207600	56207800	E73
chr14	56207800	56209200	E3
chr14	56209200	56209600	E4
chr14	56209600	56209800	E85
chr14	56209800	56238600	E3
chr14	56238600	56238800	E73
chr14	56238800	56246200	E3
chr14	56246200	56248600	E4
chr14	56248600	56248800	E72
chr14	56248800	56249000	E39
chr14	56249000	56256400	E3
chr14	56256400	56256600	E73
chr14	56256600	56256800	E3
chr14	56256800	56257000	E73
chr14	56257000	56257600	E3
chr14	56257600	56258000	E39
chr14	56258000	56264200	E3
chr14	56264200	56264400	E65
chr14	56264400	56264600	E55
chr14	56264600	56264800	E66
chr14	56264800	56265200	E55
chr14	56265200	56265800	E5
chr14	56265800	56270600	E4
chr14	56270600	56270800	E5
chr14	56270800	56273600	E4
chr14	56273600	56273800	E36
chr14	56273800	56274000	E89
chr14	56274000	56274200	E5
chr14	56274200	56274400	E1
chr14	56274400	56282000	E3
chr14	56282000	56282200	E39
chr14	56282200	56282400	E2
chr14	56282400	56284000	E4
chr14	56284000	56284200	E2
chr14	56284200	56284400	E39
chr14	56284400	56286000	E2
chr14	56286000	56286200	E36
chr14	56286200	56286800	E2
chr14	56286800	56287200	E88
chr14	56287200	56314200	E3
chr14	56314200	56314400	E39
chr14	56314400	56318400	E3
chr14	56318400	56318800	E39
chr14	56318800	56320800	E3
chr14	56320800	56321200	E39
chr14	56321200	56333600	E3
chr14	56333600	56334000	E35
chr14	56334000	56334600	E18
chr14	56334600	56339800	E2
chr14	56339800	56340000	E36
chr14	56340000	56340200	E37
chr14	56340200	56340400	E36
chr14	56340400	56341400	E2
chr14	56341400	56341600	E36
chr14	56341600	56341800	E88
chr14	56341800	56342000	E87
chr14	56342000	56342800	E2
chr14	56342800	56345200	E4
chr14	56345200	56345400	E78
chr14	56345400	56346600	E4
chr14	56346600	56360400	E3
chr14	56360400	56362200	E4
chr14	56362200	56362600	E85
chr14	56362600	56363200	E84
chr14	56363200	56363600	E85
chr14	56363600	56370600	E3
chr14	56370600	56371000	E87
chr14	56371000	56373400	E2
chr14	56373400	56373600	E4
chr14	56373600	56374200	E2
chr14	56374200	56375400	E4
chr14	56375400	56375800	E84
chr14	56375800	56397800	E3
chr14	56397800	56398000	E39
chr14	56398000	56403600	E3
chr14	56403600	56403800	E77
chr14	56403800	56404000	E36
chr14	56404000	56404400	E38
chr14	56404400	56404800	E17
chr14	56404800	56405000	E37
chr14	56405000	56405400	E30
chr14	56405400	56405600	E29
chr14	56405600	56405800	E16
chr14	56405800	56406200	E38
chr14	56406200	56409000	E2
chr14	56409000	56409200	E36
chr14	56409200	56412600	E2
chr14	56412600	56421000	E3
chr14	56421000	56422200	E4
chr14	56422200	56422600	E5
chr14	56422600	56424600	E4
chr14	56424600	56425000	E85
chr14	56425000	56426800	E2
chr14	56426800	56427000	E36
chr14	56427000	56430800	E2
chr14	56430800	56431000	E36
chr14	56431000	56431200	E1
chr14	56431200	56432200	E65
chr14	56432200	56432400	E72
chr14	56432400	56434600	E4
chr14	56434600	56435000	E72
chr14	56435000	56437400	E4
chr14	56437400	56437600	E3
chr14	56437600	56437800	E74
chr14	56437800	56439800	E2
chr14	56439800	56440000	E1
chr14	56440000	56440800	E38
chr14	56440800	56441000	E6
chr14	56441000	56441200	E7
chr14	56441200	56441400	E34
chr14	56441400	56441600	E35
chr14	56441600	56441800	E34
chr14	56441800	56443000	E35
chr14	56443000	56443200	E34
chr14	56443200	56443400	E35
chr14	56443400	56443800	E18
chr14	56443800	56444000	E28
chr14	56444000	56444200	E19
chr14	56444200	56444800	E27
chr14	56444800	56445000	E18
chr14	56445000	56445200	E34
chr14	56445200	56445400	E35
chr14	56445400	56445600	E18
chr14	56445600	56445800	E27
chr14	56445800	56446000	E25
chr14	56446000	56446200	E26
chr14	56446200	56446400	E25
chr14	56446400	56446600	E26
chr14	56446600	56446800	E27
chr14	56446800	56447200	E34
chr14	56447200	56447600	E35
chr14	56447600	56449800	E2
chr14	56449800	56469000	E3
chr14	56469000	56470400	E4
chr14	56470400	56470600	E72
chr14	56470600	56471400	E4
chr14	56471400	56471600	E85
chr14	56471600	56472400	E84
chr14	56472400	56472600	E85
chr14	56472600	56472800	E4
chr14	56472800	56476400	E3
chr14	56476400	56476600	E39
chr14	56476600	56479400	E3
chr14	56479400	56479800	E73
chr14	56479800	56489800	E3
chr14	56489800	56490000	E85
chr14	56490000	56490200	E83
chr14	56490200	56491000	E84
chr14	56491000	56491200	E85
chr14	56491200	56518800	E3
chr14	56518800	56519000	E39
chr14	56519000	56520800	E2
chr14	56520800	56521400	E35
chr14	56521400	56521600	E27
chr14	56521600	56521800	E20
chr14	56521800	56522400	E23
chr14	56522400	56522800	E22
chr14	56522800	56523200	E25
chr14	56523200	56523400	E32
chr14	56523400	56523600	E33
chr14	56523600	56523800	E34
chr14	56523800	56524200	E35
chr14	56524200	56524400	E78
chr14	56524400	56524600	E38
chr14	56524600	56524800	E36
chr14	56524800	56527000	E35
chr14	56527000	56542600	E3
chr14	56542600	56542800	E39
chr14	56542800	56547800	E3
chr14	56547800	56548000	E39
chr14	56548000	56550400	E65
chr14	56550400	56554800	E4
chr14	56554800	56555000	E5
chr14	56555000	56559800	E4
chr14	56559800	56560000	E78
chr14	56560000	56560200	E38
chr14	56560200	56560400	E36
chr14	56560400	56560600	E78
chr14	56560600	56560800	E4
chr14	56560800	56567000	E3
chr14	56567000	56567200	E39
chr14	56567200	56581800	E3
chr14	56581800	56582000	E39
chr14	56582000	56582800	E4
chr14	56582800	56583000	E6
chr14	56583000	56583600	E29
chr14	56583600	56584200	E17
chr14	56584200	56584400	E14
chr14	56584400	56584800	E12
chr14	56584800	56585400	E79
chr14	56585400	56585600	E81
chr14	56585600	56586000	E79
chr14	56586000	56586200	E81
chr14	56586200	56586600	E10
chr14	56586600	56586800	E14
chr14	56586800	56587000	E15
chr14	56587000	56587400	E16
chr14	56587400	56588000	E38
chr14	56588000	56588400	E2
chr14	56588400	56588800	E5
chr14	56588800	56592200	E4
chr14	56592200	56592400	E17
chr14	56592400	56592800	E6
chr14	56592800	56593000	E7
chr14	56593000	56593200	E40
chr14	56593200	56593400	E38
chr14	56593400	56596200	E4
chr14	56596200	56596600	E5
chr14	56596600	56597000	E4
chr14	56597000	56597200	E72
chr14	56597200	56597800	E2
chr14	56597800	56598000	E89
chr14	56598000	56598400	E2
chr14	56598400	56598600	E36
chr14	56598600	56599000	E38
chr14	56599000	56599200	E36
chr14	56599200	56600200	E2
chr14	56600200	56600400	E5
chr14	56600400	56600600	E78
chr14	56600600	56601800	E4
chr14	56601800	56602000	E5
chr14	56602000	56605600	E4
chr14	56605600	56605800	E72
chr14	56605800	56606800	E2
chr14	56606800	56609800	E3
chr14	56609800	56610000	E39
chr14	56610000	56614200	E3
chr14	56614200	56614600	E39
chr14	56614600	56615000	E65
chr14	56615000	56615400	E64
chr14	56615400	56615600	E63
chr14	56615600	56615800	E37
chr14	56615800	56616600	E38
chr14	56616600	56616800	E6
chr14	56616800	56617200	E5
chr14	56617200	56617400	E38
chr14	56617400	56617600	E36
chr14	56617600	56619000	E2
chr14	56619000	56619200	E5
chr14	56619200	56620600	E2
chr14	56620600	56621600	E3
chr14	56621600	56621800	E2
chr14	56621800	56635800	E3
chr14	56635800	56636000	E72
chr14	56636000	56639200	E2
chr14	56639200	56639400	E87
chr14	56639400	56639600	E2
chr14	56639600	56640000	E35
chr14	56640000	56641200	E2
chr14	56641200	56641400	E36
chr14	56641400	56642000	E2
chr14	56642000	56642200	E72
chr14	56642200	56643400	E2
chr14	56643400	56644000	E35
chr14	56644000	56644400	E34
chr14	56644400	56645200	E35
chr14	56645200	56645400	E72
chr14	56645400	56645600	E5
chr14	56645600	56647600	E4
chr14	56647600	56647800	E90
chr14	56647800	56648000	E4
chr14	56648000	56648400	E5
chr14	56648400	56649000	E4
chr14	56649000	56649800	E2
chr14	56649800	56650600	E38
chr14	56650600	56651400	E2
chr14	56651400	56651600	E36
chr14	56651600	56651800	E2
chr14	56651800	56652200	E35
chr14	56652200	56652400	E28
chr14	56652400	56652600	E19
chr14	56652600	56653000	E25
chr14	56653000	56653200	E26
chr14	56653200	56653400	E27
chr14	56653400	56653600	E18
chr14	56653600	56653800	E35
chr14	56653800	56654000	E2
chr14	56654000	56654400	E72
chr14	56654400	56656600	E2
chr14	56656600	56656800	E36
chr14	56656800	56658800	E2
chr14	56658800	56659000	E36
chr14	56659000	56661000	E2
chr14	56661000	56661200	E72
chr14	56661200	56661600	E4
chr14	56661600	56661800	E38
chr14	56661800	56662000	E6
chr14	56662000	56662200	E7
chr14	56662200	56662400	E6
chr14	56662400	56662600	E37
chr14	56662600	56662800	E89
chr14	56662800	56663200	E77
chr14	56663200	56665600	E3
chr14	56665600	56665800	E39
chr14	56665800	56666400	E48
chr14	56666400	56666600	E78
chr14	56666600	56666800	E48
chr14	56666800	56667000	E69
chr14	56667000	56671600	E4
chr14	56671600	56672400	E2
chr14	56672400	56672600	E36
chr14	56672600	56674400	E2
chr14	56674400	56674600	E5
chr14	56674600	56675400	E2
chr14	56675400	56675800	E36
chr14	56675800	56676400	E2
chr14	56676400	56676600	E36
chr14	56676600	56676800	E78
chr14	56676800	56677400	E2
chr14	56677400	56677600	E5
chr14	56677600	56677800	E2
chr14	56677800	56678000	E1
chr14	56678000	56678200	E72
chr14	56678200	56678600	E2
chr14	56678600	56678800	E89
chr14	56678800	56679000	E5
chr14	56679000	56680000	E6
chr14	56680000	56680200	E38
chr14	56680200	56680400	E6
chr14	56680400	56680600	E38
chr14	56680600	56680800	E90
chr14	56680800	56681000	E6
chr14	56681000	56682400	E38
chr14	56682400	56682600	E37
chr14	56682600	56682800	E17
chr14	56682800	56683000	E16
chr14	56683000	56683200	E15
chr14	56683200	56683400	E14
chr14	56683400	56683800	E83
chr14	56683800	56684200	E9
chr14	56684200	56684400	E29
chr14	56684400	56684600	E30
chr14	56684600	56684800	E29
chr14	56684800	56685000	E37
chr14	56685000	56685200	E17
chr14	56685200	56686200	E84
chr14	56686200	56686800	E82
chr14	56686800	56687000	E10
chr14	56687000	56687200	E15
chr14	56687200	56687400	E16
chr14	56687400	56687600	E29
chr14	56687600	56688000	E8
chr14	56688000	56688200	E7
chr14	56688200	56688400	E6
chr14	56688400	56688600	E86
chr14	56688600	56688800	E37
chr14	56688800	56689200	E17
chr14	56689200	56689800	E38
chr14	56689800	56690200	E36
chr14	56690200	56693000	E2
chr14	56693000	56707800	E3
chr14	56707800	56708000	E39
chr14	56708000	56710400	E3
chr14	56710400	56710800	E39
chr14	56710800	56714400	E2
chr14	56714400	56714600	E86
chr14	56714600	56715200	E65
chr14	56715200	56715400	E8
chr14	56715400	56715600	E67
chr14	56715600	56715800	E66
chr14	56715800	56717600	E4
chr14	56717600	56717800	E72
chr14	56717800	56718000	E5
chr14	56718000	56737800	E3
chr14	56737800	56738200	E73
chr14	56738200	56738400	E3
chr14	56738400	56738800	E65
chr14	56738800	56739000	E58
chr14	56739000	56739600	E65
chr14	56739600	56740800	E4
chr14	56740800	56741000	E5
chr14	56741000	56743400	E4
chr14	56743400	56743600	E78
chr14	56743600	56751400	E3
chr14	56751400	56751600	E73
chr14	56751600	56758400	E3
chr14	56758400	56758800	E73
chr14	56758800	56761400	E3
chr14	56761400	56761600	E73
chr14	56761600	56772200	E3
chr14	56772200	56772400	E39
chr14	56772400	56779000	E3
chr14	56779000	56779200	E39
chr14	56779200	56780600	E3
chr14	56780600	56780800	E73
chr14	56780800	56782600	E3
chr14	56782600	56783200	E39
chr14	56783200	56793600	E3
chr14	56793600	56793800	E73
chr14	56793800	56800000	E3
chr14	56800000	56800200	E39
chr14	56800200	56800600	E40
chr14	56800600	56800800	E41
chr14	56800800	56801400	E40
chr14	56801400	56801600	E39
chr14	56801600	56803200	E3
chr14	56803200	56803400	E39
chr14	56803400	56806000	E3
chr14	56806000	56806200	E2
chr14	56806200	56806400	E39
chr14	56806400	56806600	E87
chr14	56806600	56806800	E88
chr14	56806800	56807000	E29
chr14	56807000	56807200	E30
chr14	56807200	56807400	E17
chr14	56807400	56808600	E38
chr14	56808600	56808800	E69
chr14	56808800	56809000	E49
chr14	56809000	56809200	E56
chr14	56809200	56809400	E57
chr14	56809400	56809800	E65
chr14	56809800	56815400	E3
chr14	56815400	56815600	E73
chr14	56815600	56817000	E3
chr14	56817000	56817400	E39
chr14	56817400	56818200	E3
chr14	56818200	56818400	E4
chr14	56818400	56820200	E3
chr14	56820200	56820400	E4
chr14	56820400	56821200	E3
chr14	56821200	56823200	E4
chr14	56823200	56823600	E66
chr14	56823600	56823800	E55
chr14	56823800	56824200	E54
chr14	56824200	56824400	E53
chr14	56824400	56824600	E54
chr14	56824600	56825000	E65
chr14	56825000	56879000	E3
chr14	56879000	56879200	E39
chr14	56879200	56879600	E4
chr14	56879600	56879800	E5
chr14	56879800	56880800	E4
chr14	56880800	56881000	E90
chr14	56881000	56882800	E4
chr14	56882800	56889000	E3
chr14	56889000	56889200	E39
chr14	56889200	56889600	E17
chr14	56889600	56890000	E84
chr14	56890000	56890800	E38
chr14	56890800	56891000	E72
chr14	56891000	56891200	E5
chr14	56891200	56891400	E72
chr14	56891400	56892600	E4
chr14	56892600	56892800	E65
chr14	56892800	56893200	E39
chr14	56893200	56928200	E3
chr14	56928200	56928600	E87
chr14	56928600	56929600	E2
chr14	56929600	56941200	E3
chr14	56941200	56941400	E39
chr14	56941400	56953600	E3
chr14	56953600	56954200	E39
chr14	56954200	56956600	E3
chr14	56956600	56957400	E2
chr14	56957400	56957600	E36
chr14	56957600	56958000	E2
chr14	56958000	56958200	E74
chr14	56958200	56958400	E5
chr14	56958400	56958800	E4
chr14	56958800	56978800	E3
chr14	56978800	56979200	E35
chr14	56979200	56979400	E34
chr14	56979400	56979600	E86
chr14	56979600	56979800	E37
chr14	56979800	56980000	E74
chr14	56980000	56980200	E5
chr14	56980200	56980400	E90
chr14	56980400	56982800	E4
chr14	56982800	57001200	E3
chr14	57001200	57001600	E77
chr14	57001600	57029400	E3
chr14	57029400	57029600	E39
chr14	57029600	57045800	E3
chr14	57045800	57046000	E39
chr14	57046000	57046200	E15
chr14	57046200	57046600	E12
chr14	57046600	57046800	E81
chr14	57046800	57047000	E11
chr14	57047000	57047200	E47
chr14	57047200	57047800	E48
chr14	57047800	57049000	E69
chr14	57049000	57049200	E17
chr14	57049200	57049400	E38
chr14	57049400	57049600	E86
chr14	57049600	57049800	E18
chr14	57049800	57050000	E35
chr14	57050000	57050200	E34
chr14	57050200	57050400	E35
chr14	57050400	57050800	E34
chr14	57050800	57051400	E35
chr14	57051400	57052000	E18
chr14	57052000	57052200	E28
chr14	57052200	57052600	E27
chr14	57052600	57052800	E18
chr14	57052800	57053000	E28
chr14	57053000	57053200	E35
chr14	57053200	57053400	E18
chr14	57053400	57053800	E35
chr14	57053800	57054200	E18
chr14	57054200	57054600	E19
chr14	57054600	57054800	E21
chr14	57054800	57055000	E25
chr14	57055000	57055200	E20
chr14	57055200	57055400	E21
chr14	57055400	57055600	E19
chr14	57055600	57055800	E35
chr14	57055800	57056000	E18
chr14	57056000	57056200	E35
chr14	57056200	57057000	E2
chr14	57057000	57057200	E86
chr14	57057200	57057400	E6
chr14	57057400	57057600	E38
chr14	57057600	57057800	E90
chr14	57057800	57058400	E38
chr14	57058400	57058600	E86
chr14	57058600	57059200	E2
chr14	57059200	57059400	E78
chr14	57059400	57061000	E2
chr14	57061000	57061400	E18
chr14	57061400	57061800	E35
chr14	57061800	57066200	E2
chr14	57066200	57066400	E36
chr14	57066400	57069600	E2
chr14	57069600	57069800	E36
chr14	57069800	57070200	E2
chr14	57070200	57070400	E77
chr14	57070400	57070600	E38
chr14	57070600	57070800	E36
chr14	57070800	57071000	E37
chr14	57071000	57071200	E36
chr14	57071200	57071600	E2
chr14	57071600	57071800	E36
chr14	57071800	57072200	E2
chr14	57072200	57072400	E36
chr14	57072400	57074800	E2
chr14	57074800	57075000	E36
chr14	57075000	57082800	E3
chr14	57082800	57083000	E39
chr14	57083000	57086600	E3
chr14	57086600	57087000	E39
chr14	57087000	57087600	E3
chr14	57087600	57088000	E39
chr14	57088000	57098600	E3
chr14	57098600	57098800	E65
chr14	57098800	57099200	E64
chr14	57099200	57099400	E65
chr14	57099400	57100000	E2
chr14	57100000	57100200	E39
chr14	57100200	57103000	E3
chr14	57103000	57112400	E4
chr14	57112400	57112600	E38
chr14	57112600	57113000	E37
chr14	57113000	57113200	E38
chr14	57113200	57113400	E36
chr14	57113400	57113600	E38
chr14	57113600	57113800	E36
chr14	57113800	57114000	E37
chr14	57114000	57114200	E29
chr14	57114200	57114400	E38
chr14	57114400	57114600	E36
chr14	57114600	57115600	E2
chr14	57115600	57115800	E87
chr14	57115800	57116800	E2
chr14	57116800	57117600	E87
chr14	57117600	57117800	E88
chr14	57117800	57118000	E6
chr14	57118000	57119200	E2
chr14	57119200	57123800	E3
chr14	57123800	57124000	E73
chr14	57124000	57124800	E3
chr14	57124800	57125000	E39
chr14	57125000	57158200	E3
chr14	57158200	57158400	E39
chr14	57158400	57321800	E3
chr14	57321800	57322000	E39
chr14	57322000	57327400	E3
chr14	57327400	57328000	E65
chr14	57328000	57328200	E64
chr14	57328200	57329200	E65
chr14	57329200	57329400	E64
chr14	57329400	57329800	E65
chr14	57329800	57330000	E39
chr14	57330000	57351200	E3
chr14	57351200	57351400	E73
chr14	57351400	57358000	E3
chr14	57358000	57358200	E73
chr14	57358200	57362400	E3
chr14	57362400	57362600	E39
chr14	57362600	57363800	E3
chr14	57363800	57364000	E73
chr14	57364000	57367400	E3
chr14	57367400	57367600	E39
chr14	57367600	57368600	E2
chr14	57368600	57368800	E89
chr14	57368800	57403400	E3
chr14	57403400	57403600	E73
chr14	57403600	57423000	E3
chr14	57423000	57423200	E73
chr14	57423200	57442600	E3
chr14	57442600	57442800	E39
chr14	57442800	57443200	E3
chr14	57443200	57446000	E4
chr14	57446000	57446200	E39
chr14	57446200	57446600	E40
chr14	57446600	57446800	E41
chr14	57446800	57447000	E40
chr14	57447000	57447400	E42
chr14	57447400	57447800	E40
chr14	57447800	57448000	E39
chr14	57448000	57462000	E3
chr14	57462000	57462200	E73
chr14	57462200	57465200	E3
chr14	57465200	57465600	E73
chr14	57465600	57475000	E3
chr14	57475000	57475200	E39
chr14	57475200	57476600	E3
chr14	57476600	57476800	E73
chr14	57476800	57556400	E3
chr14	57556400	57556600	E73
chr14	57556600	57569200	E3
chr14	57569200	57569400	E39
chr14	57569400	57603000	E3
chr14	57603000	57603200	E39
chr14	57603200	57603600	E40
chr14	57603600	57604000	E5
chr14	57604000	57607200	E3
chr14	57607200	57607400	E39
chr14	57607400	57667800	E3
chr14	57667800	57669000	E2
chr14	57669000	57669400	E36
chr14	57669400	57672200	E2
chr14	57672200	57672400	E89
chr14	57672400	57673400	E2
chr14	57673400	57673600	E36
chr14	57673600	57675200	E2
chr14	57675200	57675400	E36
chr14	57675400	57676200	E2
chr14	57676200	57676400	E1
chr14	57676400	57681800	E2
chr14	57681800	57682000	E36
chr14	57682000	57683600	E2
chr14	57683600	57683800	E36
chr14	57683800	57685200	E2
chr14	57685200	57685400	E36
chr14	57685400	57692400	E2
chr14	57692400	57692600	E36
chr14	57692600	57695000	E2
chr14	57695000	57699800	E3
chr14	57699800	57702400	E2
chr14	57702400	57702600	E36
chr14	57702600	57703200	E2
chr14	57703200	57703400	E72
chr14	57703400	57706600	E2
chr14	57706600	57706800	E36
chr14	57706800	57707000	E2
chr14	57707000	57707200	E5
chr14	57707200	57710000	E4
chr14	57710000	57710600	E65
chr14	57710600	57710800	E64
chr14	57710800	57712400	E65
chr14	57712400	57717600	E4
chr14	57717600	57717800	E1
chr14	57717800	57721800	E2
chr14	57721800	57722400	E36
chr14	57722400	57726600	E2
chr14	57726600	57726800	E36
chr14	57726800	57728600	E2
chr14	57728600	57728800	E36
chr14	57728800	57732200	E2
chr14	57732200	57732400	E36
chr14	57732400	57732600	E38
chr14	57732600	57733200	E17
chr14	57733200	57733800	E38
chr14	57733800	57734000	E17
chr14	57734000	57734600	E16
chr14	57734600	57734800	E19
chr14	57734800	57735000	E13
chr14	57735000	57735400	E12
chr14	57735400	57735600	E11
chr14	57735600	57736200	E12
chr14	57736200	57736400	E11
chr14	57736400	57736600	E16
chr14	57736600	57736800	E17
chr14	57736800	57737800	E69
chr14	57737800	57738200	E39
chr14	57738200	57755400	E3
chr14	57755400	57755800	E39
chr14	57755800	57757600	E3
chr14	57757600	57757800	E5
chr14	57757800	57759000	E2
chr14	57759000	57759400	E36
chr14	57759400	57762200	E2
chr14	57762200	57766200	E3
chr14	57766200	57766400	E39
chr14	57766400	57766800	E15
chr14	57766800	57767000	E39
chr14	57767000	57779600	E3
chr14	57779600	57779800	E65
chr14	57779800	57780000	E36
chr14	57780000	57780200	E2
chr14	57780200	57783600	E3
chr14	57783600	57784200	E39
chr14	57784200	57804600	E3
chr14	57804600	57805000	E73
chr14	57805000	57810600	E3
chr14	57810600	57810800	E39
chr14	57810800	57819600	E3
chr14	57819600	57819800	E77
chr14	57819800	57827600	E3
chr14	57827600	57827800	E5
chr14	57827800	57828800	E4
chr14	57828800	57829000	E39
chr14	57829000	57843400	E3
chr14	57843400	57843800	E39
chr14	57843800	57847600	E3
chr14	57847600	57847800	E39
chr14	57847800	57854600	E3
chr14	57854600	57854800	E4
chr14	57854800	57855000	E72
chr14	57855000	57855800	E4
chr14	57855800	57856000	E90
chr14	57856000	57856200	E38
chr14	57856200	57856400	E17
chr14	57856400	57856600	E50
chr14	57856600	57856800	E11
chr14	57856800	57857200	E12
chr14	57857200	57857400	E11
chr14	57857400	57857600	E80
chr14	57857600	57857800	E11
chr14	57857800	57858000	E81
chr14	57858000	57858200	E11
chr14	57858200	57858400	E10
chr14	57858400	57858600	E9
chr14	57858600	57858800	E49
chr14	57858800	57859000	E29
chr14	57859000	57859200	E17
chr14	57859200	57859400	E38
chr14	57859400	57859600	E17
chr14	57859600	57859800	E38
chr14	57859800	57860000	E17
chr14	57860000	57860400	E38
chr14	57860400	57860600	E36
chr14	57860600	57860800	E89
chr14	57860800	57861800	E2
chr14	57861800	57862000	E36
chr14	57862000	57868000	E2
chr14	57868000	57868200	E17
chr14	57868200	57869000	E38
chr14	57869000	57869400	E36
chr14	57869400	57869600	E2
chr14	57869600	57870200	E36
chr14	57870200	57874400	E2
chr14	57874400	57874600	E36
chr14	57874600	57875600	E2
chr14	57875600	57875800	E36
chr14	57875800	57877400	E2
chr14	57877400	57877600	E36
chr14	57877600	57879400	E2
chr14	57879400	57879600	E36
chr14	57879600	57880400	E2
chr14	57880400	57880600	E36
chr14	57880600	57883800	E2
chr14	57883800	57914200	E3
chr14	57914200	57914600	E73
chr14	57914600	57936800	E3
chr14	57936800	57937000	E39
chr14	57937000	57946600	E3
chr14	57946600	57946800	E5
chr14	57946800	57947000	E78
chr14	57947000	57953800	E3
chr14	57953800	57954200	E39
chr14	57954200	57958600	E3
chr14	57958600	57958800	E87
chr14	57958800	57960200	E3
chr14	57960200	57960400	E39
chr14	57960400	57969400	E3
chr14	57969400	57969600	E73
chr14	57969600	57969800	E54
chr14	57969800	57970000	E57
chr14	57970000	57970200	E65
chr14	57970200	58004200	E3
chr14	58004200	58004600	E73
chr14	58004600	58006000	E3
chr14	58006000	58006200	E39
chr14	58006200	58041600	E3
chr14	58041600	58041800	E39
chr14	58041800	58073000	E3
chr14	58073000	58073200	E73
chr14	58073200	58104000	E3
chr14	58104000	58104200	E73
chr14	58104200	58125800	E3
chr14	58125800	58127400	E65
chr14	58127400	58127600	E55
chr14	58127600	58127800	E1
chr14	58127800	58150800	E3
chr14	58150800	58151000	E73
chr14	58151000	58163400	E3
chr14	58163400	58163600	E39
chr14	58163600	58196200	E3
chr14	58196200	58196400	E87
chr14	58196400	58197200	E5
chr14	58197200	58199000	E4
chr14	58199000	58199200	E39
chr14	58199200	58199600	E3
chr14	58199600	58199800	E73
chr14	58199800	58215000	E3
chr14	58215000	58215200	E39
chr14	58215200	58224400	E3
chr14	58224400	58224600	E39
chr14	58224600	58248400	E3
chr14	58248400	58248600	E73
chr14	58248600	58274000	E3
chr14	58274000	58274200	E77
chr14	58274200	58286600	E3
chr14	58286600	58286800	E39
chr14	58286800	58302200	E3
chr14	58302200	58302400	E73
chr14	58302400	58397000	E3
chr14	58397000	58397200	E39
chr14	58397200	58399200	E3
chr14	58399200	58399400	E39
chr14	58399400	58401600	E3
chr14	58401600	58401800	E39
chr14	58401800	58429600	E3
chr14	58429600	58429800	E39
chr14	58429800	58446200	E3
chr14	58446200	58446600	E73
chr14	58446600	58453600	E3
chr14	58453600	58453800	E39
chr14	58453800	58454200	E65
chr14	58454200	58454400	E57
chr14	58454400	58454600	E54
chr14	58454600	58454800	E56
chr14	58454800	58455000	E57
chr14	58455000	58455400	E65
chr14	58455400	58481600	E3
chr14	58481600	58481800	E73
chr14	58481800	58514400	E3
chr14	58514400	58515000	E65
chr14	58515000	58515200	E64
chr14	58515200	58515400	E65
chr14	58515400	58520400	E3
chr14	58520400	58521600	E4
chr14	58521600	58521800	E2
chr14	58521800	58522200	E65
chr14	58522200	58522400	E72
chr14	58522400	58528000	E2
chr14	58528000	58528400	E39
chr14	58528400	58536800	E3
chr14	58536800	58537000	E72
chr14	58537000	58539000	E4
chr14	58539000	58539200	E65
chr14	58539200	58539400	E54
chr14	58539400	58539800	E66
chr14	58539800	58540200	E65
chr14	58540200	58544000	E3
chr14	58544000	58544200	E65
chr14	58544200	58544400	E64
chr14	58544400	58548600	E65
chr14	58548600	58548800	E57
chr14	58548800	58549000	E54
chr14	58549000	58549200	E52
chr14	58549200	58549400	E59
chr14	58549400	58549600	E58
chr14	58549600	58549800	E59
chr14	58549800	58550000	E57
chr14	58550000	58550400	E65
chr14	58550400	58553000	E4
chr14	58553000	58553400	E65
chr14	58553400	58553600	E57
chr14	58553600	58553800	E58
chr14	58553800	58554000	E57
chr14	58554000	58554200	E59
chr14	58554200	58554600	E57
chr14	58554600	58555000	E63
chr14	58555000	58556000	E64
chr14	58556000	58556200	E65
chr14	58556200	58556400	E54
chr14	58556400	58556800	E55
chr14	58556800	58557200	E57
chr14	58557200	58558200	E51
chr14	58558200	58558400	E68
chr14	58558400	58558600	E51
chr14	58558600	58558800	E68
chr14	58558800	58559000	E57
chr14	58559000	58559200	E56
chr14	58559200	58559400	E51
chr14	58559400	58559800	E69
chr14	58559800	58565400	E4
chr14	58565400	58565600	E5
chr14	58565600	58565800	E72
chr14	58565800	58566200	E2
chr14	58566200	58567000	E4
chr14	58567000	58567200	E78
chr14	58567200	58567800	E2
chr14	58567800	58568000	E5
chr14	58568000	58570800	E2
chr14	58570800	58571000	E36
chr14	58571000	58571400	E2
chr14	58571400	58571600	E18
chr14	58571600	58571800	E35
chr14	58571800	58572400	E2
chr14	58572400	58572600	E38
chr14	58572600	58572800	E5
chr14	58572800	58574400	E4
chr14	58574400	58574600	E5
chr14	58574600	58574800	E16
chr14	58574800	58575000	E17
chr14	58575000	58575200	E16
chr14	58575200	58575600	E17
chr14	58575600	58581000	E3
chr14	58581000	58581200	E65
chr14	58581200	58581400	E64
chr14	58581400	58581800	E65
chr14	58581800	58582600	E3
chr14	58582600	58582800	E65
chr14	58582800	58583200	E3
chr14	58583200	58584800	E65
chr14	58584800	58585000	E64
chr14	58585000	58585200	E65
chr14	58585200	58585400	E57
chr14	58585400	58585600	E58
chr14	58585600	58586000	E57
chr14	58586000	58586200	E58
chr14	58586200	58586400	E59
chr14	58586400	58586600	E63
chr14	58586600	58588800	E65
chr14	58588800	58589000	E64
chr14	58589000	58589800	E65
chr14	58589800	58590000	E39
chr14	58590000	58596800	E3
chr14	58596800	58597000	E39
chr14	58597000	58603600	E4
chr14	58603600	58603800	E36
chr14	58603800	58604200	E38
chr14	58604200	58604800	E40
chr14	58604800	58605000	E7
chr14	58605000	58605200	E42
chr14	58605200	58605400	E43
chr14	58605400	58605600	E42
chr14	58605600	58606000	E43
chr14	58606000	58606200	E41
chr14	58606200	58606400	E42
chr14	58606400	58606600	E41
chr14	58606600	58606800	E42
chr14	58606800	58607200	E41
chr14	58607200	58607400	E38
chr14	58607400	58608600	E4
chr14	58608600	58608800	E2
chr14	58608800	58609000	E36
chr14	58609000	58612400	E4
chr14	58612400	58612600	E2
chr14	58612600	58612800	E36
chr14	58612800	58613200	E4
chr14	58613200	58613400	E5
chr14	58613400	58615800	E4
chr14	58615800	58616000	E90
chr14	58616000	58616200	E72
chr14	58616200	58616400	E4
chr14	58616400	58616600	E5
chr14	58616600	58617000	E4
chr14	58617000	58617400	E65
chr14	58617400	58617800	E69
chr14	58617800	58618200	E49
chr14	58618200	58618400	E10
chr14	58618400	58618800	E80
chr14	58618800	58619000	E79
chr14	58619000	58619200	E11
chr14	58619200	58619400	E10
chr14	58619400	58619600	E49
chr14	58619600	58620000	E69
chr14	58620000	58620600	E4
chr14	58620600	58620800	E39
chr14	58620800	58632800	E3
chr14	58632800	58633000	E39
chr14	58633000	58633200	E50
chr14	58633200	58633400	E68
chr14	58633400	58633600	E51
chr14	58633600	58634200	E68
chr14	58634200	58634400	E51
chr14	58634400	58634800	E57
chr14	58634800	58635200	E54
chr14	58635200	58635800	E65
chr14	58635800	58636200	E64
chr14	58636200	58636600	E65
chr14	58636600	58637000	E70
chr14	58637000	58637600	E65
chr14	58637600	58638000	E17
chr14	58638000	58638200	E38
chr14	58638200	58638400	E17
chr14	58638400	58638800	E38
chr14	58638800	58639000	E2
chr14	58639000	58640000	E3
chr14	58640000	58640200	E39
chr14	58640200	58653600	E3
chr14	58653600	58654000	E65
chr14	58654000	58654200	E64
chr14	58654200	58654600	E65
chr14	58654600	58655000	E64
chr14	58655000	58656400	E65
chr14	58656400	58656600	E63
chr14	58656600	58656800	E64
chr14	58656800	58657600	E65
chr14	58657600	58659000	E4
chr14	58659000	58659200	E78
chr14	58659200	58661000	E4
chr14	58661000	58661200	E65
chr14	58661200	58661400	E64
chr14	58661400	58662000	E65
chr14	58662000	58664400	E4
chr14	58664400	58664800	E65
chr14	58664800	58665000	E57
chr14	58665000	58665600	E65
chr14	58665600	58665800	E4
chr14	58665800	58666200	E69
chr14	58666200	58666400	E14
chr14	58666400	58666600	E11
chr14	58666600	58666800	E81
chr14	58666800	58667000	E11
chr14	58667000	58667400	E12
chr14	58667400	58667600	E10
chr14	58667600	58667800	E50
chr14	58667800	58668000	E17
chr14	58668000	58668400	E69
chr14	58668400	58672600	E4
chr14	58672600	58673400	E38
chr14	58673400	58673600	E36
chr14	58673600	58673800	E37
chr14	58673800	58674000	E38
chr14	58674000	58674200	E36
chr14	58674200	58676200	E2
chr14	58676200	58676400	E89
chr14	58676400	58682800	E2
chr14	58682800	58683000	E36
chr14	58683000	58683200	E2
chr14	58683200	58683600	E36
chr14	58683600	58686600	E2
chr14	58686600	58686800	E89
chr14	58686800	58690600	E2
chr14	58690600	58690800	E36
chr14	58690800	58691600	E2
chr14	58691600	58691800	E1
chr14	58691800	58692000	E89
chr14	58692000	58693000	E2
chr14	58693000	58693200	E36
chr14	58693200	58693800	E2
chr14	58693800	58694000	E36
chr14	58694000	58695400	E2
chr14	58695400	58695600	E36
chr14	58695600	58698400	E2
chr14	58698400	58698600	E36
chr14	58698600	58699800	E2
chr14	58699800	58700000	E36
chr14	58700000	58700600	E2
chr14	58700600	58700800	E36
chr14	58700800	58702400	E2
chr14	58702400	58702600	E36
chr14	58702600	58703200	E2
chr14	58703200	58703400	E5
chr14	58703400	58703600	E89
chr14	58703600	58704000	E34
chr14	58704000	58704400	E35
chr14	58704400	58704800	E34
chr14	58704800	58705000	E18
chr14	58705000	58705400	E29
chr14	58705400	58705600	E9
chr14	58705600	58705800	E10
chr14	58705800	58706000	E11
chr14	58706000	58706200	E14
chr14	58706200	58706600	E13
chr14	58706600	58707000	E14
chr14	58707000	58707200	E13
chr14	58707200	58707400	E14
chr14	58707400	58709000	E2
chr14	58709000	58709200	E35
chr14	58709200	58709400	E34
chr14	58709400	58710000	E35
chr14	58710000	58710200	E18
chr14	58710200	58710400	E16
chr14	58710400	58710600	E15
chr14	58710600	58710800	E46
chr14	58710800	58711000	E13
chr14	58711000	58711400	E12
chr14	58711400	58711600	E13
chr14	58711600	58712200	E12
chr14	58712200	58712400	E14
chr14	58712400	58712600	E49
chr14	58712600	58712800	E69
chr14	58712800	58713000	E68
chr14	58713000	58714600	E69
chr14	58714600	58715000	E38
chr14	58715000	58715200	E37
chr14	58715200	58715800	E38
chr14	58715800	58716000	E1
chr14	58716000	58718000	E4
chr14	58718000	58718200	E89
chr14	58718200	58718400	E38
chr14	58718400	58718600	E17
chr14	58718600	58718800	E38
chr14	58718800	58719600	E65
chr14	58719600	58719800	E5
chr14	58719800	58720200	E4
chr14	58720200	58721400	E65
chr14	58721400	58721600	E64
chr14	58721600	58722000	E65
chr14	58722000	58722200	E38
chr14	58722200	58722400	E65
chr14	58722400	58722600	E1
chr14	58722600	58723000	E6
chr14	58723000	58723200	E38
chr14	58723200	58723400	E6
chr14	58723400	58725200	E38
chr14	58725200	58725400	E17
chr14	58725400	58725600	E38
chr14	58725600	58725800	E6
chr14	58725800	58726800	E38
chr14	58726800	58728000	E2
chr14	58728000	58728200	E36
chr14	58728200	58728600	E38
chr14	58728600	58728800	E6
chr14	58728800	58729000	E7
chr14	58729000	58729200	E6
chr14	58729200	58729400	E38
chr14	58729400	58729600	E6
chr14	58729600	58729800	E38
chr14	58729800	58730200	E37
chr14	58730200	58731000	E38
chr14	58731000	58731400	E90
chr14	58731400	58731800	E7
chr14	58731800	58732000	E8
chr14	58732000	58732200	E37
chr14	58732200	58732400	E17
chr14	58732400	58732800	E37
chr14	58732800	58733200	E38
chr14	58733200	58733400	E37
chr14	58733400	58733600	E36
chr14	58733600	58733800	E38
chr14	58733800	58734000	E78
chr14	58734000	58734400	E2
chr14	58734400	58734600	E36
chr14	58734600	58735200	E2
chr14	58735200	58735400	E36
chr14	58735400	58736400	E2
chr14	58736400	58736600	E5
chr14	58736600	58736800	E1
chr14	58736800	58737000	E36
chr14	58737000	58737200	E38
chr14	58737200	58737400	E36
chr14	58737400	58738200	E2
chr14	58738200	58738400	E1
chr14	58738400	58738800	E38
chr14	58738800	58739400	E37
chr14	58739400	58739600	E29
chr14	58739600	58740000	E36
chr14	58740000	58740400	E38
chr14	58740400	58740600	E6
chr14	58740600	58741200	E38
chr14	58741200	58741400	E37
chr14	58741400	58741600	E74
chr14	58741600	58741800	E38
chr14	58741800	58742200	E17
chr14	58742200	58742400	E86
chr14	58742400	58742600	E18
chr14	58742600	58742800	E35
chr14	58742800	58743200	E34
chr14	58743200	58743400	E18
chr14	58743400	58743800	E34
chr14	58743800	58744600	E35
chr14	58744600	58744800	E34
chr14	58744800	58745400	E35
chr14	58745400	58745800	E18
chr14	58745800	58746000	E35
chr14	58746000	58746200	E34
chr14	58746200	58746400	E37
chr14	58746400	58746600	E38
chr14	58746600	58746800	E36
chr14	58746800	58747400	E37
chr14	58747400	58747800	E15
chr14	58747800	58748000	E13
chr14	58748000	58748400	E23
chr14	58748400	58749000	E13
chr14	58749000	58749200	E44
chr14	58749200	58749400	E29
chr14	58749400	58750000	E88
chr14	58750000	58750400	E17
chr14	58750400	58750600	E16
chr14	58750600	58750800	E17
chr14	58750800	58751200	E38
chr14	58751200	58751600	E36
chr14	58751600	58751800	E38
chr14	58751800	58752000	E7
chr14	58752000	58752200	E6
chr14	58752200	58752400	E37
chr14	58752400	58753400	E38
chr14	58753400	58753600	E86
chr14	58753600	58754400	E38
chr14	58754400	58754800	E36
chr14	58754800	58756600	E38
chr14	58756600	58756800	E6
chr14	58756800	58758200	E38
chr14	58758200	58759600	E4
chr14	58759600	58759800	E5
chr14	58759800	58761600	E4
chr14	58761600	58761800	E90
chr14	58761800	58762200	E4
chr14	58762200	58762400	E69
chr14	58762400	58762600	E48
chr14	58762600	58763400	E69
chr14	58763400	58763600	E48
chr14	58763600	58763800	E47
chr14	58763800	58764000	E15
chr14	58764000	58764800	E12
chr14	58764800	58765000	E11
chr14	58765000	58765200	E14
chr14	58765200	58765800	E12
chr14	58765800	58766000	E80
chr14	58766000	58766200	E81
chr14	58766200	58766400	E11
chr14	58766400	58766600	E12
chr14	58766600	58766800	E11
chr14	58766800	58767000	E14
chr14	58767000	58767200	E16
chr14	58767200	58767400	E15
chr14	58767400	58767600	E16
chr14	58767600	58767800	E17
chr14	58767800	58768000	E38
chr14	58768000	58768600	E2
chr14	58768600	58768800	E36
chr14	58768800	58769000	E86
chr14	58769000	58769200	E36
chr14	58769200	58772800	E2
chr14	58772800	58773000	E36
chr14	58773000	58773400	E2
chr14	58773400	58773600	E89
chr14	58773600	58774400	E2
chr14	58774400	58774600	E18
chr14	58774600	58774800	E19
chr14	58774800	58775000	E27
chr14	58775000	58775200	E28
chr14	58775200	58775800	E35
chr14	58775800	58776200	E34
chr14	58776200	58776400	E35
chr14	58776400	58776600	E18
chr14	58776600	58776800	E35
chr14	58776800	58779000	E2
chr14	58779000	58779400	E36
chr14	58779400	58780000	E2
chr14	58780000	58780200	E36
chr14	58780200	58792800	E2
chr14	58792800	58793200	E36
chr14	58793200	58793600	E38
chr14	58793600	58794000	E36
chr14	58794000	58794400	E38
chr14	58794400	58794600	E6
chr14	58794600	58794800	E37
chr14	58794800	58795000	E38
chr14	58795000	58795200	E17
chr14	58795200	58795400	E38
chr14	58795400	58795600	E37
chr14	58795600	58795800	E17
chr14	58795800	58796200	E38
chr14	58796200	58796400	E16
chr14	58796400	58796600	E17
chr14	58796600	58797000	E29
chr14	58797000	58797200	E15
chr14	58797200	58797600	E14
chr14	58797600	58797800	E13
chr14	58797800	58798200	E12
chr14	58798200	58798400	E11
chr14	58798400	58799800	E13
chr14	58799800	58800000	E20
chr14	58800000	58800400	E19
chr14	58800400	58800600	E15
chr14	58800600	58801000	E16
chr14	58801000	58801200	E17
chr14	58801200	58801400	E69
chr14	58801400	58801800	E48
chr14	58801800	58805400	E69
chr14	58805400	58805800	E4
chr14	58805800	58806600	E38
chr14	58806600	58806800	E36
chr14	58806800	58807400	E2
chr14	58807400	58807600	E38
chr14	58807600	58808200	E37
chr14	58808200	58808400	E36
chr14	58808400	58809600	E2
chr14	58809600	58809800	E36
chr14	58809800	58810200	E38
chr14	58810200	58810600	E40
chr14	58810600	58810800	E38
chr14	58810800	58811000	E36
chr14	58811000	58816000	E2
chr14	58816000	58816200	E36
chr14	58816200	58817600	E2
chr14	58817600	58818000	E36
chr14	58818000	58819200	E35
chr14	58819200	58819600	E18
chr14	58819600	58820200	E16
chr14	58820200	58820400	E29
chr14	58820400	58821200	E37
chr14	58821200	58821400	E29
chr14	58821400	58821600	E88
chr14	58821600	58822000	E26
chr14	58822000	58822400	E88
chr14	58822400	58822600	E18
chr14	58822600	58822800	E88
chr14	58822800	58823000	E87
chr14	58823000	58823400	E2
chr14	58823400	58823800	E36
chr14	58823800	58824000	E2
chr14	58824000	58824200	E72
chr14	58824200	58825600	E65
chr14	58825600	58825800	E64
chr14	58825800	58826000	E38
chr14	58826000	58826200	E86
chr14	58826200	58826800	E2
chr14	58826800	58827000	E36
chr14	58827000	58829200	E2
chr14	58829200	58829400	E72
chr14	58829400	58829600	E6
chr14	58829600	58830000	E38
chr14	58830000	58830200	E78
chr14	58830200	58830400	E5
chr14	58830400	58833000	E2
chr14	58833000	58833400	E17
chr14	58833400	58833600	E38
chr14	58833600	58834000	E17
chr14	58834000	58834200	E6
chr14	58834200	58834400	E72
chr14	58834400	58834600	E37
chr14	58834600	58834800	E29
chr14	58834800	58835000	E33
chr14	58835000	58835200	E34
chr14	58835200	58835600	E35
chr14	58835600	58835800	E89
chr14	58835800	58836000	E2
chr14	58836000	58836200	E89
chr14	58836200	58836400	E2
chr14	58836400	58836600	E36
chr14	58836600	58843600	E2
chr14	58843600	58843800	E36
chr14	58843800	58847600	E2
chr14	58847600	58848200	E36
chr14	58848200	58848400	E38
chr14	58848400	58848800	E2
chr14	58848800	58849000	E36
chr14	58849000	58854800	E2
chr14	58854800	58855000	E89
chr14	58855000	58855800	E2
chr14	58855800	58856000	E5
chr14	58856000	58857000	E4
chr14	58857000	58862000	E3
chr14	58862000	58862200	E72
chr14	58862200	58862600	E7
chr14	58862600	58862800	E6
chr14	58862800	58863000	E7
chr14	58863000	58863200	E11
chr14	58863200	58863400	E45
chr14	58863400	58863600	E44
chr14	58863600	58863800	E9
chr14	58863800	58864200	E7
chr14	58864200	58864400	E29
chr14	58864400	58864600	E88
chr14	58864600	58865200	E87
chr14	58865200	58866800	E2
chr14	58866800	58867000	E87
chr14	58867000	58868600	E2
chr14	58868600	58868800	E36
chr14	58868800	58872800	E2
chr14	58872800	58873000	E36
chr14	58873000	58873400	E2
chr14	58873400	58873800	E35
chr14	58873800	58874000	E34
chr14	58874000	58874400	E87
chr14	58874400	58875000	E88
chr14	58875000	58875200	E26
chr14	58875200	58875400	E21
chr14	58875400	58875600	E20
chr14	58875600	58875800	E25
chr14	58875800	58876000	E20
chr14	58876000	58876400	E88
chr14	58876400	58877400	E87
chr14	58877400	58877600	E88
chr14	58877600	58881200	E2
chr14	58881200	58881400	E5
chr14	58881400	58881600	E2
chr14	58881600	58881800	E78
chr14	58881800	58884000	E4
chr14	58884000	58884200	E90
chr14	58884200	58886000	E2
chr14	58886000	58886200	E87
chr14	58886200	58886400	E88
chr14	58886400	58886600	E87
chr14	58886600	58892400	E2
chr14	58892400	58892800	E36
chr14	58892800	58893000	E38
chr14	58893000	58893200	E88
chr14	58893200	58893400	E15
chr14	58893400	58893600	E11
chr14	58893600	58894800	E12
chr14	58894800	58895000	E13
chr14	58895000	58895200	E50
chr14	58895200	58895400	E49
chr14	58895400	58895600	E38
chr14	58895600	58895800	E17
chr14	58895800	58896600	E2
chr14	58896600	58897000	E87
chr14	58897000	58907000	E2
chr14	58907000	58907200	E36
chr14	58907200	58908400	E2
chr14	58908400	58908600	E72
chr14	58908600	58914400	E4
chr14	58914400	58915200	E65
chr14	58915200	58915400	E39
chr14	58915400	58937200	E3
chr14	58937200	58937600	E39
chr14	58937600	58941200	E3
chr14	58941200	58941400	E39
chr14	58941400	58947000	E3
chr14	58947000	58947200	E4
chr14	58947200	58949200	E65
chr14	58949200	58949400	E39
chr14	58949400	58949600	E65
chr14	58949600	58950000	E3
chr14	58950000	58950200	E65
chr14	58950200	58958000	E3
chr14	58958000	58958200	E39
chr14	58958200	58959200	E3
chr14	58959200	58959400	E39
chr14	58959400	58961400	E2
chr14	58961400	58961600	E5
chr14	58961600	58962600	E2
chr14	58962600	58963200	E4
chr14	58963200	58968200	E2
chr14	58968200	58968400	E36
chr14	58968400	58970200	E2
chr14	58970200	58970600	E36
chr14	58970600	58970800	E85
chr14	58970800	58980200	E3
chr14	58980200	58980400	E73
chr14	58980400	58991600	E3
chr14	58991600	58993000	E4
chr14	58993000	58993400	E5
chr14	58993400	58999000	E2
chr14	58999000	58999400	E35
chr14	58999400	58999600	E18
chr14	58999600	59000200	E21
chr14	59000200	59000400	E25
chr14	59000400	59000600	E24
chr14	59000600	59000800	E25
chr14	59000800	59001000	E27
chr14	59001000	59001200	E18
chr14	59001200	59001800	E35
chr14	59001800	59002400	E18
chr14	59002400	59002600	E35
chr14	59002600	59013600	E3
chr14	59013600	59013800	E39
chr14	59013800	59014000	E2
chr14	59014000	59014200	E89
chr14	59014200	59015600	E2
chr14	59015600	59015800	E89
chr14	59015800	59016000	E36
chr14	59016000	59016800	E38
chr14	59016800	59017000	E72
chr14	59017000	59017200	E65
chr14	59017200	59022600	E4
chr14	59022600	59022800	E1
chr14	59022800	59023000	E36
chr14	59023000	59023800	E2
chr14	59023800	59028000	E4
chr14	59028000	59028600	E65
chr14	59028600	59028800	E57
chr14	59028800	59029000	E58
chr14	59029000	59029600	E65
chr14	59029600	59033200	E4
chr14	59033200	59033400	E78
chr14	59033400	59033600	E38
chr14	59033600	59034400	E40
chr14	59034400	59034600	E90
chr14	59034600	59034800	E5
chr14	59034800	59038600	E4
chr14	59038600	59038800	E90
chr14	59038800	59039000	E74
chr14	59039000	59039200	E72
chr14	59039200	59040200	E3
chr14	59040200	59040400	E73
chr14	59040400	59064200	E3
chr14	59064200	59064400	E65
chr14	59064400	59064600	E66
chr14	59064600	59064800	E54
chr14	59064800	59065200	E64
chr14	59065200	59065600	E65
chr14	59065600	59072400	E3
chr14	59072400	59072600	E72
chr14	59072600	59073400	E2
chr14	59073400	59073600	E89
chr14	59073600	59073800	E34
chr14	59073800	59074000	E87
chr14	59074000	59074200	E88
chr14	59074200	59074400	E87
chr14	59074400	59075400	E2
chr14	59075400	59093200	E3
chr14	59093200	59093400	E4
chr14	59093400	59094600	E3
chr14	59094600	59094800	E78
chr14	59094800	59095000	E3
chr14	59095000	59095200	E2
chr14	59095200	59095400	E36
chr14	59095400	59095600	E38
chr14	59095600	59096000	E40
chr14	59096000	59096400	E41
chr14	59096400	59096600	E40
chr14	59096600	59100600	E2
chr14	59100600	59100800	E72
chr14	59100800	59101000	E4
chr14	59101000	59101400	E78
chr14	59101400	59102000	E7
chr14	59102000	59102200	E33
chr14	59102200	59102400	E34
chr14	59102400	59102600	E1
chr14	59102600	59103600	E38
chr14	59103600	59103800	E40
chr14	59103800	59104000	E41
chr14	59104000	59104200	E13
chr14	59104200	59104400	E11
chr14	59104400	59105200	E79
chr14	59105200	59105800	E10
chr14	59105800	59106000	E50
chr14	59106000	59106200	E49
chr14	59106200	59106600	E68
chr14	59106600	59106800	E49
chr14	59106800	59107400	E17
chr14	59107400	59108200	E38
chr14	59108200	59108400	E36
chr14	59108400	59108800	E38
chr14	59108800	59109000	E5
chr14	59109000	59109800	E4
chr14	59109800	59110000	E72
chr14	59110000	59113400	E4
chr14	59113400	59113600	E5
chr14	59113600	59113800	E72
chr14	59113800	59114400	E4
chr14	59114400	59130200	E3
chr14	59130200	59130600	E39
chr14	59130600	59135600	E3
chr14	59135600	59135800	E39
chr14	59135800	59142200	E3
chr14	59142200	59142600	E39
chr14	59142600	59143800	E3
chr14	59143800	59144200	E65
chr14	59144200	59144400	E39
chr14	59144400	59163800	E3
chr14	59163800	59164400	E85
chr14	59164400	59164600	E84
chr14	59164600	59164800	E85
chr14	59164800	59165000	E84
chr14	59165000	59165200	E85
chr14	59165200	59165400	E36
chr14	59165400	59168600	E2
chr14	59168600	59169000	E38
chr14	59169000	59169200	E36
chr14	59169200	59169600	E2
chr14	59169600	59170000	E4
chr14	59170000	59170200	E5
chr14	59170200	59175200	E4
chr14	59175200	59175400	E5
chr14	59175400	59176000	E4
chr14	59176000	59176200	E65
chr14	59176200	59176600	E57
chr14	59176600	59176800	E56
chr14	59176800	59177200	E63
chr14	59177200	59178800	E65
chr14	59178800	59179000	E64
chr14	59179000	59179200	E65
chr14	59179200	59179400	E64
chr14	59179400	59180000	E65
chr14	59180000	59183600	E4
chr14	59183600	59183800	E72
chr14	59183800	59184400	E4
chr14	59184400	59184800	E5
chr14	59184800	59185400	E4
chr14	59185400	59185600	E5
chr14	59185600	59187200	E4
chr14	59187200	59187400	E72
chr14	59187400	59190400	E4
chr14	59190400	59206000	E3
chr14	59206000	59206800	E4
chr14	59206800	59207000	E85
chr14	59207000	59208000	E84
chr14	59208000	59208200	E85
chr14	59208200	59211200	E2
chr14	59211200	59211400	E36
chr14	59211400	59211800	E2
chr14	59211800	59212000	E36
chr14	59212000	59213600	E2
chr14	59213600	59213800	E36
chr14	59213800	59214000	E86
chr14	59214000	59214200	E40
chr14	59214200	59214400	E16
chr14	59214400	59214600	E37
chr14	59214600	59215200	E38
chr14	59215200	59215400	E6
chr14	59215400	59215800	E38
chr14	59215800	59216200	E42
chr14	59216200	59216400	E41
chr14	59216400	59216600	E15
chr14	59216600	59216800	E84
chr14	59216800	59218400	E85
chr14	59218400	59218800	E83
chr14	59218800	59219000	E82
chr14	59219000	59219200	E31
chr14	59219200	59219800	E13
chr14	59219800	59220200	E14
chr14	59220200	59220400	E15
chr14	59220400	59220600	E43
chr14	59220600	59221000	E42
chr14	59221000	59221200	E17
chr14	59221200	59221600	E8
chr14	59221600	59221800	E83
chr14	59221800	59222400	E82
chr14	59222400	59222800	E83
chr14	59222800	59223200	E85
chr14	59223200	59227400	E4
chr14	59227400	59228000	E85
chr14	59228000	59228800	E4
chr14	59228800	59230600	E85
chr14	59230600	59231800	E4
chr14	59231800	59232200	E66
chr14	59232200	59232400	E67
chr14	59232400	59232600	E66
chr14	59232600	59232800	E67
chr14	59232800	59233000	E54
chr14	59233000	59233200	E58
chr14	59233200	59233600	E65
chr14	59233600	59234000	E64
chr14	59234000	59234400	E65
chr14	59234400	59235800	E4
chr14	59235800	59236000	E5
chr14	59236000	59236200	E6
chr14	59236200	59236800	E38
chr14	59236800	59240000	E2
chr14	59240000	59240200	E1
chr14	59240200	59240600	E4
chr14	59240600	59241000	E66
chr14	59241000	59241400	E54
chr14	59241400	59241800	E57
chr14	59241800	59242000	E54
chr14	59242000	59242200	E55
chr14	59242200	59242600	E65
chr14	59242600	59242800	E5
chr14	59242800	59244200	E4
chr14	59244200	59244400	E40
chr14	59244400	59244600	E42
chr14	59244600	59245000	E40
chr14	59245000	59246800	E4
chr14	59246800	59247200	E5
chr14	59247200	59247400	E38
chr14	59247400	59247600	E6
chr14	59247600	59247800	E2
chr14	59247800	59248400	E4
chr14	59248400	59248600	E72
chr14	59248600	59249800	E4
chr14	59249800	59250600	E65
chr14	59250600	59250800	E64
chr14	59250800	59251000	E65
chr14	59251000	59251400	E64
chr14	59251400	59252000	E65
chr14	59252000	59252200	E64
chr14	59252200	59252400	E65
chr14	59252400	59252600	E57
chr14	59252600	59252800	E67
chr14	59252800	59253000	E54
chr14	59253000	59253200	E58
chr14	59253200	59253400	E54
chr14	59253400	59253600	E56
chr14	59253600	59254000	E57
chr14	59254000	59254200	E58
chr14	59254200	59254600	E60
chr14	59254600	59255000	E61
chr14	59255000	59255200	E62
chr14	59255200	59255400	E10
chr14	59255400	59255600	E31
chr14	59255600	59255800	E14
chr14	59255800	59256000	E13
chr14	59256000	59256200	E14
chr14	59256200	59256400	E15
chr14	59256400	59256600	E60
chr14	59256600	59256800	E59
chr14	59256800	59257200	E58
chr14	59257200	59257600	E67
chr14	59257600	59259000	E65
chr14	59259000	59259800	E2
chr14	59259800	59261400	E3
chr14	59261400	59265800	E2
chr14	59265800	59271200	E3
chr14	59271200	59271400	E73
chr14	59271400	59273000	E3
chr14	59273000	59273400	E72
chr14	59273400	59273600	E5
chr14	59273600	59275000	E2
chr14	59275000	59275200	E36
chr14	59275200	59275400	E35
chr14	59275400	59275600	E28
chr14	59275600	59276000	E27
chr14	59276000	59276200	E28
chr14	59276200	59276600	E37
chr14	59276600	59276800	E17
chr14	59276800	59277200	E65
chr14	59277200	59277600	E57
chr14	59277600	59277800	E55
chr14	59277800	59278000	E54
chr14	59278000	59278200	E53
chr14	59278200	59278400	E56
chr14	59278400	59278600	E61
chr14	59278600	59278800	E60
chr14	59278800	59279000	E61
chr14	59279000	59279200	E60
chr14	59279200	59279400	E57
chr14	59279400	59279600	E58
chr14	59279600	59279800	E57
chr14	59279800	59280200	E56
chr14	59280200	59281400	E65
chr14	59281400	59281600	E17
chr14	59281600	59281800	E38
chr14	59281800	59282000	E29
chr14	59282000	59282200	E30
chr14	59282200	59283200	E27
chr14	59283200	59283800	E29
chr14	59283800	59284000	E37
chr14	59284000	59285000	E17
chr14	59285000	59285400	E37
chr14	59285400	59286200	E38
chr14	59286200	59286400	E37
chr14	59286400	59286600	E5
chr14	59286600	59290600	E2
chr14	59290600	59290800	E5
chr14	59290800	59291000	E34
chr14	59291000	59291400	E33
chr14	59291400	59291800	E35
chr14	59291800	59292400	E2
chr14	59292400	59292600	E39
chr14	59292600	59295200	E3
chr14	59295200	59295400	E77
chr14	59295400	59298400	E3
chr14	59298400	59298800	E65
chr14	59298800	59299000	E63
chr14	59299000	59299200	E56
chr14	59299200	59299400	E58
chr14	59299400	59300600	E65
chr14	59300600	59302200	E3
chr14	59302200	59302400	E73
chr14	59302400	59326200	E3
chr14	59326200	59326400	E39
chr14	59326400	59329000	E4
chr14	59329000	59329600	E65
chr14	59329600	59329800	E57
chr14	59329800	59330200	E58
chr14	59330200	59330400	E66
chr14	59330400	59330600	E67
chr14	59330600	59331000	E66
chr14	59331000	59331400	E65
chr14	59331400	59332000	E64
chr14	59332000	59332200	E58
chr14	59332200	59332400	E57
chr14	59332400	59332600	E64
chr14	59332600	59333000	E63
chr14	59333000	59333400	E60
chr14	59333400	59333600	E56
chr14	59333600	59334000	E65
chr14	59334000	59334200	E64
chr14	59334200	59334800	E65
chr14	59334800	59343600	E3
chr14	59343600	59343800	E39
chr14	59343800	59345600	E3
chr14	59345600	59345800	E73
chr14	59345800	59350200	E3
chr14	59350200	59350400	E39
chr14	59350400	59358400	E3
chr14	59358400	59358600	E73
chr14	59358600	59384000	E3
chr14	59384000	59387000	E65
chr14	59387000	59387200	E39
chr14	59387200	59408600	E3
chr14	59408600	59408800	E39
chr14	59408800	59410400	E3
chr14	59410400	59410800	E65
chr14	59410800	59411000	E57
chr14	59411000	59411400	E55
chr14	59411400	59412200	E65
chr14	59412200	59412400	E64
chr14	59412400	59413000	E65
chr14	59413000	59413400	E64
chr14	59413400	59413600	E56
chr14	59413600	59413800	E57
chr14	59413800	59414000	E63
chr14	59414000	59414400	E58
chr14	59414400	59414600	E53
chr14	59414600	59414800	E60
chr14	59414800	59415000	E59
chr14	59415000	59415200	E57
chr14	59415200	59415400	E56
chr14	59415400	59415600	E57
chr14	59415600	59417000	E65
chr14	59417000	59417200	E64
chr14	59417200	59417600	E65
chr14	59417600	59417800	E64
chr14	59417800	59418600	E57
chr14	59418600	59419200	E65
chr14	59419200	59420600	E4
chr14	59420600	59421400	E65
chr14	59421400	59421600	E64
chr14	59421600	59421800	E85
chr14	59421800	59422400	E84
chr14	59422400	59422600	E83
chr14	59422600	59422800	E85
chr14	59422800	59423000	E84
chr14	59423000	59428200	E4
chr14	59428200	59428400	E72
chr14	59428400	59433000	E2
chr14	59433000	59433200	E36
chr14	59433200	59433400	E2
chr14	59433400	59434000	E4
chr14	59434000	59434800	E5
chr14	59434800	59447600	E3
chr14	59447600	59447800	E73
chr14	59447800	59452800	E3
chr14	59452800	59453000	E73
chr14	59453000	59476200	E3
chr14	59476200	59476400	E73
chr14	59476400	59495000	E3
chr14	59495000	59495400	E39
chr14	59495400	59502600	E3
chr14	59502600	59502800	E39
chr14	59502800	59527400	E3
chr14	59527400	59527600	E39
chr14	59527600	59528000	E5
chr14	59528000	59533200	E3
chr14	59533200	59533400	E39
chr14	59533400	59534000	E40
chr14	59534000	59534200	E43
chr14	59534200	59534400	E42
chr14	59534400	59534600	E41
chr14	59534600	59534800	E40
chr14	59534800	59535400	E39
chr14	59535400	59543800	E3
chr14	59543800	59544000	E39
chr14	59544000	59553000	E3
chr14	59553000	59553200	E39
chr14	59553200	59553400	E3
chr14	59553400	59553600	E39
chr14	59553600	59590400	E3
chr14	59590400	59590600	E72
chr14	59590600	59591000	E87
chr14	59591000	59594400	E2
chr14	59594400	59594600	E78
chr14	59594600	59594800	E89
chr14	59594800	59595400	E2
chr14	59595400	59595600	E36
chr14	59595600	59598800	E2
chr14	59598800	59599000	E36
chr14	59599000	59599200	E38
chr14	59599200	59599400	E2
chr14	59599400	59599600	E86
chr14	59599600	59600000	E2
chr14	59600000	59600200	E36
chr14	59600200	59600600	E2
chr14	59600600	59600800	E39
chr14	59600800	59609200	E3
chr14	59609200	59609400	E39
chr14	59609400	59613000	E3
chr14	59613000	59617800	E4
chr14	59617800	59618000	E78
chr14	59618000	59618600	E41
chr14	59618600	59618800	E38
chr14	59618800	59619000	E90
chr14	59619000	59619200	E40
chr14	59619200	59628200	E3
chr14	59628200	59628400	E39
chr14	59628400	59628800	E40
chr14	59628800	59641600	E3
chr14	59641600	59641800	E73
chr14	59641800	59644200	E3
chr14	59644200	59644400	E39
chr14	59644400	59652800	E3
chr14	59652800	59654200	E65
chr14	59654200	59654400	E57
chr14	59654400	59654600	E60
chr14	59654600	59654800	E62
chr14	59654800	59655200	E11
chr14	59655200	59655400	E15
chr14	59655400	59655800	E12
chr14	59655800	59656000	E81
chr14	59656000	59656400	E11
chr14	59656400	59656800	E10
chr14	59656800	59657000	E9
chr14	59657000	59657200	E50
chr14	59657200	59657400	E83
chr14	59657400	59657600	E84
chr14	59657600	59660800	E4
chr14	59660800	59661400	E2
chr14	59661400	59661600	E36
chr14	59661600	59662600	E2
chr14	59662600	59662800	E36
chr14	59662800	59664000	E2
chr14	59664000	59664200	E78
chr14	59664200	59678200	E2
chr14	59678200	59678400	E36
chr14	59678400	59680000	E2
chr14	59680000	59680200	E5
chr14	59680200	59680600	E6
chr14	59680600	59680800	E7
chr14	59680800	59681200	E6
chr14	59681200	59681400	E37
chr14	59681400	59681600	E16
chr14	59681600	59681800	E15
chr14	59681800	59682000	E14
chr14	59682000	59682400	E31
chr14	59682400	59682600	E30
chr14	59682600	59683400	E37
chr14	59683400	59683600	E17
chr14	59683600	59683800	E38
chr14	59683800	59684000	E36
chr14	59684000	59684800	E65
chr14	59684800	59686800	E2
chr14	59686800	59687000	E86
chr14	59687000	59689200	E2
chr14	59689200	59692200	E4
chr14	59692200	59692400	E72
chr14	59692400	59692600	E85
chr14	59692600	59695200	E3
chr14	59695200	59695800	E39
chr14	59695800	59698000	E3
chr14	59698000	59699000	E65
chr14	59699000	59699400	E70
chr14	59699400	59699600	E72
chr14	59699600	59701000	E4
chr14	59701000	59702800	E65
chr14	59702800	59703000	E57
chr14	59703000	59703200	E67
chr14	59703200	59703600	E66
chr14	59703600	59704400	E65
chr14	59704400	59704600	E64
chr14	59704600	59705000	E65
chr14	59705000	59705200	E86
chr14	59705200	59705400	E65
chr14	59705400	59706200	E4
chr14	59706200	59706400	E85
chr14	59706400	59707000	E4
chr14	59707000	59707200	E38
chr14	59707200	59707400	E66
chr14	59707400	59707600	E6
chr14	59707600	59707800	E66
chr14	59707800	59708200	E38
chr14	59708200	59708400	E5
chr14	59708400	59709800	E4
chr14	59709800	59710000	E38
chr14	59710000	59710200	E36
chr14	59710200	59719600	E2
chr14	59719600	59719800	E1
chr14	59719800	59720000	E38
chr14	59720000	59720400	E17
chr14	59720400	59720600	E7
chr14	59720600	59720800	E38
chr14	59720800	59721200	E40
chr14	59721200	59721400	E8
chr14	59721400	59721600	E43
chr14	59721600	59721800	E44
chr14	59721800	59722000	E60
chr14	59722000	59722200	E59
chr14	59722200	59722400	E15
chr14	59722400	59722600	E16
chr14	59722600	59722800	E17
chr14	59722800	59723000	E57
chr14	59723000	59723400	E55
chr14	59723400	59723600	E54
chr14	59723600	59724200	E57
chr14	59724200	59724400	E54
chr14	59724400	59724600	E67
chr14	59724600	59724800	E64
chr14	59724800	59726000	E65
chr14	59726000	59726400	E66
chr14	59726400	59727400	E4
chr14	59727400	59727600	E66
chr14	59727600	59727800	E65
chr14	59727800	59728000	E66
chr14	59728000	59728400	E65
chr14	59728400	59728600	E72
chr14	59728600	59730000	E2
chr14	59730000	59730200	E36
chr14	59730200	59732400	E2
chr14	59732400	59732800	E78
chr14	59732800	59733200	E38
chr14	59733200	59733400	E4
chr14	59733400	59733600	E5
chr14	59733600	59740600	E4
chr14	59740600	59741000	E65
chr14	59741000	59741200	E38
chr14	59741200	59741600	E17
chr14	59741600	59742000	E75
chr14	59742000	59742200	E38
chr14	59742200	59742600	E17
chr14	59742600	59742800	E37
chr14	59742800	59743000	E36
chr14	59743000	59743800	E38
chr14	59743800	59744000	E36
chr14	59744000	59745200	E2
chr14	59745200	59745400	E36
chr14	59745400	59749200	E2
chr14	59749200	59749400	E74
chr14	59749400	59749600	E5
chr14	59749600	59754400	E4
chr14	59754400	59754600	E78
chr14	59754600	59755600	E4
chr14	59755600	59756000	E2
chr14	59756000	59756200	E36
chr14	59756200	59757600	E2
chr14	59757600	59757800	E86
chr14	59757800	59759200	E65
chr14	59759200	59759600	E85
chr14	59759600	59760400	E84
chr14	59760400	59760600	E85
chr14	59760600	59760800	E84
chr14	59760800	59761000	E54
chr14	59761000	59761600	E57
chr14	59761600	59761800	E58
chr14	59761800	59762000	E56
chr14	59762000	59763000	E57
chr14	59763000	59763200	E56
chr14	59763200	59763400	E57
chr14	59763400	59763800	E67
chr14	59763800	59764000	E54
chr14	59764000	59764400	E90
chr14	59764400	59764800	E40
chr14	59764800	59765000	E38
chr14	59765000	59765400	E17
chr14	59765400	59766200	E38
chr14	59766200	59766400	E90
chr14	59766400	59766800	E40
chr14	59766800	59767400	E38
chr14	59767400	59768000	E17
chr14	59768000	59768200	E15
chr14	59768200	59768400	E16
chr14	59768400	59768600	E15
chr14	59768600	59769000	E16
chr14	59769000	59769200	E17
chr14	59769200	59769400	E50
chr14	59769400	59769600	E55
chr14	59769600	59770400	E67
chr14	59770400	59770800	E66
chr14	59770800	59771400	E57
chr14	59771400	59771800	E63
chr14	59771800	59772400	E57
chr14	59772400	59772600	E54
chr14	59772600	59773000	E57
chr14	59773000	59774400	E65
chr14	59774400	59775000	E57
chr14	59775000	59775200	E58
chr14	59775200	59775400	E53
chr14	59775400	59775600	E56
chr14	59775600	59775800	E57
chr14	59775800	59776000	E59
chr14	59776000	59776600	E56
chr14	59776600	59776800	E57
chr14	59776800	59779000	E65
chr14	59779000	59779200	E64
chr14	59779200	59779800	E65
chr14	59779800	59781400	E57
chr14	59781400	59782600	E65
chr14	59782600	59782800	E57
chr14	59782800	59783000	E64
chr14	59783000	59783200	E65
chr14	59783200	59783400	E58
chr14	59783400	59783600	E57
chr14	59783600	59784000	E58
chr14	59784000	59784200	E56
chr14	59784200	59785000	E53
chr14	59785000	59785200	E52
chr14	59785200	59785400	E59
chr14	59785400	59785600	E58
chr14	59785600	59786000	E60
chr14	59786000	59786400	E59
chr14	59786400	59786800	E63
chr14	59786800	59787400	E15
chr14	59787400	59787600	E14
chr14	59787600	59787800	E45
chr14	59787800	59788000	E44
chr14	59788000	59788200	E14
chr14	59788200	59788400	E62
chr14	59788400	59788600	E61
chr14	59788600	59788800	E60
chr14	59788800	59789000	E59
chr14	59789000	59789200	E60
chr14	59789200	59789400	E59
chr14	59789400	59789800	E60
chr14	59789800	59790000	E61
chr14	59790000	59790200	E53
chr14	59790200	59790600	E57
chr14	59790600	59790800	E67
chr14	59790800	59791000	E57
chr14	59791000	59791400	E67
chr14	59791400	59792400	E57
chr14	59792400	59792600	E64
chr14	59792600	59792800	E57
chr14	59792800	59793000	E67
chr14	59793000	59793200	E57
chr14	59793200	59793400	E66
chr14	59793400	59793600	E67
chr14	59793600	59793800	E66
chr14	59793800	59795200	E65
chr14	59795200	59795400	E55
chr14	59795400	59795800	E66
chr14	59795800	59796000	E67
chr14	59796000	59796600	E57
chr14	59796600	59796800	E56
chr14	59796800	59797000	E59
chr14	59797000	59797200	E56
chr14	59797200	59797400	E54
chr14	59797400	59797600	E53
chr14	59797600	59798200	E54
chr14	59798200	59798400	E56
chr14	59798400	59798600	E57
chr14	59798600	59799200	E56
chr14	59799200	59799400	E60
chr14	59799400	59799600	E59
chr14	59799600	59800000	E82
chr14	59800000	59800200	E61
chr14	59800200	59800400	E62
chr14	59800400	59800600	E60
chr14	59800600	59800800	E59
chr14	59800800	59801400	E60
chr14	59801400	59801600	E59
chr14	59801600	59802200	E56
chr14	59802200	59802400	E59
chr14	59802400	59802600	E56
chr14	59802600	59802800	E57
chr14	59802800	59803000	E56
chr14	59803000	59803200	E59
chr14	59803200	59803400	E83
chr14	59803400	59804600	E82
chr14	59804600	59804800	E58
chr14	59804800	59805200	E59
chr14	59805200	59805600	E56
chr14	59805600	59806000	E57
chr14	59806000	59806200	E56
chr14	59806200	59806800	E58
chr14	59806800	59807000	E57
chr14	59807000	59807400	E84
chr14	59807400	59807600	E83
chr14	59807600	59808000	E84
chr14	59808000	59809000	E85
chr14	59809000	59809200	E84
chr14	59809200	59809600	E83
chr14	59809600	59809800	E84
chr14	59809800	59810200	E83
chr14	59810200	59810400	E84
chr14	59810400	59810600	E83
chr14	59810600	59811200	E84
chr14	59811200	59811800	E83
chr14	59811800	59812000	E82
chr14	59812000	59812400	E84
chr14	59812400	59813600	E85
chr14	59813600	59814000	E58
chr14	59814000	59814200	E57
chr14	59814200	59814400	E65
chr14	59814400	59814600	E64
chr14	59814600	59815200	E57
chr14	59815200	59815600	E54
chr14	59815600	59815800	E67
chr14	59815800	59816000	E52
chr14	59816000	59816400	E53
chr14	59816400	59816800	E60
chr14	59816800	59817000	E54
chr14	59817000	59817200	E55
chr14	59817200	59817800	E67
chr14	59817800	59818200	E66
chr14	59818200	59818400	E54
chr14	59818400	59818600	E57
chr14	59818600	59818800	E56
chr14	59818800	59819000	E53
chr14	59819000	59819800	E57
chr14	59819800	59820000	E63
chr14	59820000	59820200	E70
chr14	59820200	59820800	E67
chr14	59820800	59821200	E52
chr14	59821200	59821400	E61
chr14	59821400	59821600	E60
chr14	59821600	59821800	E56
chr14	59821800	59822000	E59
chr14	59822000	59822200	E53
chr14	59822200	59822400	E59
chr14	59822400	59823600	E57
chr14	59823600	59823800	E54
chr14	59823800	59824000	E58
chr14	59824000	59824200	E54
chr14	59824200	59824800	E67
chr14	59824800	59825000	E54
chr14	59825000	59825400	E53
chr14	59825400	59825600	E54
chr14	59825600	59825800	E53
chr14	59825800	59826200	E56
chr14	59826200	59826600	E58
chr14	59826600	59826800	E57
chr14	59826800	59827000	E56
chr14	59827000	59827400	E59
chr14	59827400	59827600	E60
chr14	59827600	59827800	E53
chr14	59827800	59828000	E52
chr14	59828000	59828600	E61
chr14	59828600	59828800	E59
chr14	59828800	59829000	E60
chr14	59829000	59829200	E56
chr14	59829200	59830400	E57
chr14	59830400	59830800	E65
chr14	59830800	59831000	E64
chr14	59831000	59831800	E65
chr14	59831800	59832200	E64
chr14	59832200	59833000	E65
chr14	59833000	59833800	E57
chr14	59833800	59834000	E64
chr14	59834000	59834200	E65
chr14	59834200	59834400	E58
chr14	59834400	59834800	E57
chr14	59834800	59835000	E1
chr14	59835000	59835400	E72
chr14	59835400	59836000	E65
chr14	59836000	59837200	E57
chr14	59837200	59837400	E65
chr14	59837400	59837800	E63
chr14	59837800	59838000	E64
chr14	59838000	59838400	E65
chr14	59838400	59838600	E86
chr14	59838600	59838800	E37
chr14	59838800	59839000	E38
chr14	59839000	59839200	E36
chr14	59839200	59841200	E2
chr14	59841200	59841400	E39
chr14	59841400	59841800	E2
chr14	59841800	59842200	E65
chr14	59842200	59842400	E70
chr14	59842400	59842600	E64
chr14	59842600	59843400	E65
chr14	59843400	59844000	E66
chr14	59844000	59844400	E55
chr14	59844400	59844800	E57
chr14	59844800	59845000	E84
chr14	59845000	59845400	E85
chr14	59845400	59847800	E4
chr14	59847800	59848800	E65
chr14	59848800	59849000	E64
chr14	59849000	59850200	E65
chr14	59850200	59850400	E39
chr14	59850400	59854800	E3
chr14	59854800	59855000	E73
chr14	59855000	59856200	E3
chr14	59856200	59856400	E39
chr14	59856400	59860600	E3
chr14	59860600	59860800	E73
chr14	59860800	59872000	E3
chr14	59872000	59872200	E72
chr14	59872200	59872400	E5
chr14	59872400	59872800	E4
chr14	59872800	59873000	E72
chr14	59873000	59874600	E4
chr14	59874600	59875000	E3
chr14	59875000	59875200	E39
chr14	59875200	59888200	E3
chr14	59888200	59888400	E39
chr14	59888400	59891400	E3
chr14	59891400	59891600	E4
chr14	59891600	59891800	E90
chr14	59891800	59892000	E72
chr14	59892000	59893400	E38
chr14	59893400	59893600	E37
chr14	59893600	59893800	E40
chr14	59893800	59894000	E41
chr14	59894000	59894200	E38
chr14	59894200	59895000	E5
chr14	59895000	59895200	E55
chr14	59895200	59895600	E65
chr14	59895600	59895800	E64
chr14	59895800	59896200	E65
chr14	59896200	59900800	E4
chr14	59900800	59901000	E5
chr14	59901000	59901600	E38
chr14	59901600	59902000	E36
chr14	59902000	59902200	E87
chr14	59902200	59904000	E2
chr14	59904000	59904400	E75
chr14	59904400	59904600	E86
chr14	59904600	59906400	E4
chr14	59906400	59906600	E5
chr14	59906600	59910200	E3
chr14	59910200	59911200	E65
chr14	59911200	59911400	E56
chr14	59911400	59912200	E65
chr14	59912200	59913000	E4
chr14	59913000	59913200	E5
chr14	59913200	59918200	E4
chr14	59918200	59918400	E5
chr14	59918400	59920600	E4
chr14	59920600	59920800	E85
chr14	59920800	59921000	E84
chr14	59921000	59921200	E85
chr14	59921200	59921400	E84
chr14	59921400	59921600	E85
chr14	59921600	59925600	E4
chr14	59925600	59925800	E5
chr14	59925800	59926000	E4
chr14	59926000	59928200	E3
chr14	59928200	59928600	E73
chr14	59928600	59930000	E3
chr14	59930000	59930200	E65
chr14	59930200	59930400	E57
chr14	59930400	59930600	E68
chr14	59930600	59931200	E62
chr14	59931200	59931400	E80
chr14	59931400	59931600	E81
chr14	59931600	59932200	E79
chr14	59932200	59932400	E52
chr14	59932400	59933000	E68
chr14	59933000	59933600	E69
chr14	59933600	59933800	E68
chr14	59933800	59934200	E69
chr14	59934200	59935200	E4
chr14	59935200	59935800	E5
chr14	59935800	59936400	E4
chr14	59936400	59937600	E66
chr14	59937600	59938000	E65
chr14	59938000	59938200	E64
chr14	59938200	59939000	E65
chr14	59939000	59939200	E64
chr14	59939200	59940400	E65
chr14	59940400	59940600	E66
chr14	59940600	59940800	E38
chr14	59940800	59941000	E66
chr14	59941000	59941200	E6
chr14	59941200	59942200	E38
chr14	59942200	59942400	E37
chr14	59942400	59942600	E86
chr14	59942600	59942800	E90
chr14	59942800	59943000	E38
chr14	59943000	59943200	E36
chr14	59943200	59943400	E37
chr14	59943400	59943600	E72
chr14	59943600	59944000	E40
chr14	59944000	59944200	E38
chr14	59944200	59945400	E2
chr14	59945400	59945800	E38
chr14	59945800	59946000	E36
chr14	59946000	59946800	E38
chr14	59946800	59947000	E37
chr14	59947000	59947200	E29
chr14	59947200	59947400	E37
chr14	59947400	59947600	E38
chr14	59947600	59947800	E37
chr14	59947800	59948200	E38
chr14	59948200	59948800	E17
chr14	59948800	59949000	E50
chr14	59949000	59949400	E10
chr14	59949400	59949600	E11
chr14	59949600	59950000	E13
chr14	59950000	59950200	E10
chr14	59950200	59950400	E11
chr14	59950400	59950600	E12
chr14	59950600	59951200	E11
chr14	59951200	59951800	E12
chr14	59951800	59952000	E14
chr14	59952000	59952200	E16
chr14	59952200	59952400	E17
chr14	59952400	59953400	E38
chr14	59953400	59955000	E2
chr14	59955000	59955200	E17
chr14	59955200	59955600	E85
chr14	59955600	59955800	E84
chr14	59955800	59956000	E38
chr14	59956000	59956200	E90
chr14	59956200	59956600	E4
chr14	59956600	59957000	E5
chr14	59957000	59960000	E4
chr14	59960000	59960400	E2
chr14	59960400	59960600	E36
chr14	59960600	59961200	E2
chr14	59961200	59961400	E36
chr14	59961400	59962600	E2
chr14	59962600	59962800	E36
chr14	59962800	59963400	E2
chr14	59963400	59963600	E36
chr14	59963600	59964200	E2
chr14	59964200	59964400	E36
chr14	59964400	59964800	E38
chr14	59964800	59965400	E17
chr14	59965400	59967800	E2
chr14	59967800	59968000	E36
chr14	59968000	59971800	E2
chr14	59971800	59972000	E36
chr14	59972000	59973800	E2
chr14	59973800	59974000	E36
chr14	59974000	59975200	E4
chr14	59975200	59976200	E65
chr14	59976200	59976600	E64
chr14	59976600	59976800	E57
chr14	59976800	59977200	E65
chr14	59977200	59978800	E3
chr14	59978800	59979000	E39
chr14	59979000	59999800	E3
chr14	59999800	60000600	E73
chr14	60000600	60000800	E54
chr14	60000800	60001000	E65
chr14	60001000	60006800	E3
chr14	60006800	60007000	E73
chr14	60007000	60025200	E3
chr14	60025200	60025400	E39
chr14	60025400	60026800	E3
chr14	60026800	60027000	E39
chr14	60027000	60031000	E3
chr14	60031000	60031200	E39
chr14	60031200	60032000	E3
chr14	60032000	60032200	E39
chr14	60032200	60042200	E3
chr14	60042200	60042400	E65
chr14	60042400	60042600	E39
chr14	60042600	60042800	E65
chr14	60042800	60043200	E57
chr14	60043200	60043400	E54
chr14	60043400	60043600	E50
chr14	60043600	60043800	E49
chr14	60043800	60044000	E69
chr14	60044000	60046600	E4
chr14	60046600	60046800	E65
chr14	60046800	60047200	E66
chr14	60047200	60047800	E57
chr14	60047800	60048000	E59
chr14	60048000	60048200	E54
chr14	60048200	60048600	E53
chr14	60048600	60049000	E60
chr14	60049000	60049200	E57
chr14	60049200	60049400	E58
chr14	60049400	60049600	E54
chr14	60049600	60049800	E53
chr14	60049800	60050200	E59
chr14	60050200	60050400	E58
chr14	60050400	60050600	E53
chr14	60050600	60050800	E63
chr14	60050800	60051000	E58
chr14	60051000	60051200	E57
chr14	60051200	60051400	E58
chr14	60051400	60051600	E63
chr14	60051600	60051800	E64
chr14	60051800	60052800	E65
chr14	60052800	60053000	E59
chr14	60053000	60053200	E56
chr14	60053200	60053600	E57
chr14	60053600	60053800	E58
chr14	60053800	60056600	E65
chr14	60056600	60057400	E4
chr14	60057400	60057600	E72
chr14	60057600	60057800	E36
chr14	60057800	60058400	E38
chr14	60058400	60058600	E86
chr14	60058600	60059000	E38
chr14	60059000	60059200	E17
chr14	60059200	60059400	E37
chr14	60059400	60059800	E38
chr14	60059800	60060000	E86
chr14	60060000	60060200	E90
chr14	60060200	60060800	E65
chr14	60060800	60061000	E66
chr14	60061000	60061200	E67
chr14	60061200	60062400	E66
chr14	60062400	60062800	E65
chr14	60062800	60063200	E57
chr14	60063200	60063400	E56
chr14	60063400	60064000	E57
chr14	60064000	60064200	E56
chr14	60064200	60064400	E58
chr14	60064400	60064800	E54
chr14	60064800	60065400	E57
chr14	60065400	60071400	E65
chr14	60071400	60071600	E72
chr14	60071600	60072000	E4
chr14	60072000	60072200	E66
chr14	60072200	60072400	E67
chr14	60072400	60072600	E57
chr14	60072600	60074600	E65
chr14	60074600	60075000	E4
chr14	60075000	60075400	E3
chr14	60075400	60075600	E65
chr14	60075600	60080200	E3
chr14	60080200	60080400	E2
chr14	60080400	60080600	E39
chr14	60080600	60080800	E2
chr14	60080800	60081000	E36
chr14	60081000	60082400	E2
chr14	60082400	60082600	E36
chr14	60082600	60084800	E2
chr14	60084800	60085200	E72
chr14	60085200	60086200	E4
chr14	60086200	60086400	E72
chr14	60086400	60087000	E4
chr14	60087000	60087200	E1
chr14	60087200	60087600	E4
chr14	60087600	60087800	E69
chr14	60087800	60089000	E4
chr14	60089000	60089200	E72
chr14	60089200	60089800	E2
chr14	60089800	60090200	E36
chr14	60090200	60091200	E2
chr14	60091200	60091400	E1
chr14	60091400	60092000	E4
chr14	60092000	60092400	E69
chr14	60092400	60093600	E4
chr14	60093600	60095000	E69
chr14	60095000	60095600	E68
chr14	60095600	60095800	E49
chr14	60095800	60096000	E50
chr14	60096000	60096200	E52
chr14	60096200	60096400	E61
chr14	60096400	60096600	E60
chr14	60096600	60096800	E62
chr14	60096800	60097000	E61
chr14	60097000	60097200	E62
chr14	60097200	60097600	E80
chr14	60097600	60097800	E61
chr14	60097800	60098000	E52
chr14	60098000	60098200	E51
chr14	60098200	60098600	E68
chr14	60098600	60098800	E69
chr14	60098800	60099600	E68
chr14	60099600	60100200	E51
chr14	60100200	60100400	E57
chr14	60100400	60100600	E68
chr14	60100600	60100800	E53
chr14	60100800	60101000	E54
chr14	60101000	60101200	E57
chr14	60101200	60101400	E56
chr14	60101400	60101600	E63
chr14	60101600	60101800	E70
chr14	60101800	60102000	E65
chr14	60102000	60109600	E3
chr14	60109600	60109800	E39
chr14	60109800	60111400	E3
chr14	60111400	60111800	E4
chr14	60111800	60117400	E3
chr14	60117400	60120800	E4
chr14	60120800	60121000	E86
chr14	60121000	60122000	E65
chr14	60122000	60123000	E57
chr14	60123000	60123200	E65
chr14	60123200	60123600	E64
chr14	60123600	60123800	E65
chr14	60123800	60124000	E55
chr14	60124000	60124600	E65
chr14	60124600	60130000	E3
chr14	60130000	60130200	E39
chr14	60130200	60131800	E4
chr14	60131800	60132000	E72
chr14	60132000	60134200	E4
chr14	60134200	60134400	E5
chr14	60134400	60136400	E4
chr14	60136400	60137000	E65
chr14	60137000	60137200	E64
chr14	60137200	60137600	E65
chr14	60137600	60137800	E64
chr14	60137800	60138200	E65
chr14	60138200	60138600	E55
chr14	60138600	60140000	E4
chr14	60140000	60140200	E72
chr14	60140200	60142400	E65
chr14	60142400	60142600	E57
chr14	60142600	60142800	E59
chr14	60142800	60143000	E58
chr14	60143000	60143400	E59
chr14	60143400	60143600	E58
chr14	60143600	60143800	E53
chr14	60143800	60144400	E60
chr14	60144400	60144600	E61
chr14	60144600	60144800	E83
chr14	60144800	60145000	E10
chr14	60145000	60145400	E9
chr14	60145400	60145600	E82
chr14	60145600	60145800	E84
chr14	60145800	60146000	E85
chr14	60146000	60146800	E84
chr14	60146800	60147000	E83
chr14	60147000	60147400	E84
chr14	60147400	60149600	E4
chr14	60149600	60150200	E65
chr14	60150200	60150400	E64
chr14	60150400	60150600	E65
chr14	60150600	60150800	E64
chr14	60150800	60152000	E65
chr14	60152000	60152200	E64
chr14	60152200	60155000	E65
chr14	60155000	60155200	E78
chr14	60155200	60155400	E64
chr14	60155400	60155600	E36
chr14	60155600	60157600	E2
chr14	60157600	60157800	E36
chr14	60157800	60158200	E38
chr14	60158200	60158400	E36
chr14	60158400	60158600	E2
chr14	60158600	60158800	E39
chr14	60158800	60159000	E36
chr14	60159000	60161400	E65
chr14	60161400	60161600	E56
chr14	60161600	60161800	E54
chr14	60161800	60162000	E53
chr14	60162000	60162200	E60
chr14	60162200	60162400	E59
chr14	60162400	60162600	E57
chr14	60162600	60162800	E65
chr14	60162800	60163000	E64
chr14	60163000	60164600	E57
chr14	60164600	60164800	E55
chr14	60164800	60165200	E57
chr14	60165200	60165400	E58
chr14	60165400	60165800	E59
chr14	60165800	60166000	E58
chr14	60166000	60166400	E57
chr14	60166400	60166800	E58
chr14	60166800	60167000	E57
chr14	60167000	60167200	E56
chr14	60167200	60167400	E64
chr14	60167400	60167800	E58
chr14	60167800	60168000	E57
chr14	60168000	60168400	E64
chr14	60168400	60169000	E65
chr14	60169000	60169200	E64
chr14	60169200	60169400	E53
chr14	60169400	60170000	E54
chr14	60170000	60170400	E53
chr14	60170400	60171000	E60
chr14	60171000	60171200	E61
chr14	60171200	60171600	E62
chr14	60171600	60171800	E54
chr14	60171800	60172600	E67
chr14	60172600	60173000	E57
chr14	60173000	60173200	E58
chr14	60173200	60173600	E56
chr14	60173600	60174000	E53
chr14	60174000	60174400	E61
chr14	60174400	60174600	E60
chr14	60174600	60174800	E58
chr14	60174800	60175400	E61
chr14	60175400	60175600	E60
chr14	60175600	60175800	E59
chr14	60175800	60176000	E56
chr14	60176000	60176200	E57
chr14	60176200	60176400	E64
chr14	60176400	60176800	E65
chr14	60176800	60177000	E67
chr14	60177000	60177200	E66
chr14	60177200	60177400	E67
chr14	60177400	60178800	E57
chr14	60178800	60179000	E65
chr14	60179000	60179800	E4
chr14	60179800	60180200	E90
chr14	60180200	60180400	E5
chr14	60180400	60181000	E4
chr14	60181000	60181600	E3
chr14	60181600	60182000	E73
chr14	60182000	60183200	E3
chr14	60183200	60183800	E2
chr14	60183800	60184000	E39
chr14	60184000	60184200	E2
chr14	60184200	60185600	E4
chr14	60185600	60185800	E70
chr14	60185800	60186800	E65
chr14	60186800	60187200	E64
chr14	60187200	60187600	E65
chr14	60187600	60188000	E57
chr14	60188000	60188200	E67
chr14	60188200	60188800	E65
chr14	60188800	60189000	E64
chr14	60189000	60190000	E65
chr14	60190000	60190800	E66
chr14	60190800	60191200	E67
chr14	60191200	60192200	E63
chr14	60192200	60192400	E57
chr14	60192400	60192600	E65
chr14	60192600	60193200	E64
chr14	60193200	60193800	E63
chr14	60193800	60194000	E56
chr14	60194000	60194200	E52
chr14	60194200	60194400	E61
chr14	60194400	60194600	E60
chr14	60194600	60194800	E59
chr14	60194800	60195000	E56
chr14	60195000	60195400	E63
chr14	60195400	60195600	E64
chr14	60195600	60195800	E65
chr14	60195800	60196000	E64
chr14	60196000	60196200	E65
chr14	60196200	60196800	E57
chr14	60196800	60197000	E78
chr14	60197000	60206600	E4
chr14	60206600	60206800	E5
chr14	60206800	60209400	E4
chr14	60209400	60210000	E72
chr14	60210000	60211000	E4
chr14	60211000	60211200	E72
chr14	60211200	60213200	E4
chr14	60213200	60213400	E5
chr14	60213400	60217600	E4
chr14	60217600	60217800	E90
chr14	60217800	60219000	E38
chr14	60219000	60219400	E6
chr14	60219400	60219800	E49
chr14	60219800	60220200	E58
chr14	60220200	60220400	E56
chr14	60220400	60220600	E59
chr14	60220600	60220800	E60
chr14	60220800	60221200	E59
chr14	60221200	60221400	E60
chr14	60221400	60221600	E9
chr14	60221600	60221800	E61
chr14	60221800	60222000	E60
chr14	60222000	60222200	E15
chr14	60222200	60222400	E14
chr14	60222400	60222800	E15
chr14	60222800	60223000	E14
chr14	60223000	60223200	E16
chr14	60223200	60223400	E17
chr14	60223400	60223600	E65
chr14	60223600	60224200	E66
chr14	60224200	60224800	E65
chr14	60224800	60225400	E57
chr14	60225400	60225600	E65
chr14	60225600	60233800	E4
chr14	60233800	60234000	E90
chr14	60234000	60239400	E4
chr14	60239400	60239600	E5
chr14	60239600	60240600	E2
chr14	60240600	60240800	E36
chr14	60240800	60241000	E89
chr14	60241000	60241200	E87
chr14	60241200	60243600	E2
chr14	60243600	60243800	E86
chr14	60243800	60245000	E2
chr14	60245000	60245200	E36
chr14	60245200	60246000	E2
chr14	60246000	60246200	E39
chr14	60246200	60253000	E3
chr14	60253000	60253600	E39
chr14	60253600	60255000	E3
chr14	60255000	60255400	E65
chr14	60255400	60255600	E64
chr14	60255600	60256600	E65
chr14	60256600	60261400	E3
chr14	60261400	60261800	E39
chr14	60261800	60280400	E3
chr14	60280400	60280800	E65
chr14	60280800	60281000	E64
chr14	60281000	60281200	E63
chr14	60281200	60281400	E64
chr14	60281400	60281600	E65
chr14	60281600	60281800	E58
chr14	60281800	60282400	E63
chr14	60282400	60282800	E64
chr14	60282800	60283000	E70
chr14	60283000	60283200	E55
chr14	60283200	60284400	E65
chr14	60284400	60294800	E3
chr14	60294800	60295000	E39
chr14	60295000	60295200	E3
chr14	60295200	60296600	E2
chr14	60296600	60296800	E36
chr14	60296800	60297200	E37
chr14	60297200	60300400	E2
chr14	60300400	60300600	E36
chr14	60300600	60300800	E2
chr14	60300800	60305000	E3
chr14	60305000	60305600	E39
chr14	60305600	60307800	E3
chr14	60307800	60310400	E2
chr14	60310400	60310600	E36
chr14	60310600	60311000	E37
chr14	60311000	60311200	E36
chr14	60311200	60312200	E38
chr14	60312200	60312800	E17
chr14	60312800	60314400	E38
chr14	60314400	60314600	E37
chr14	60314600	60314800	E38
chr14	60314800	60315000	E40
chr14	60315000	60316000	E38
chr14	60316000	60316200	E37
chr14	60316200	60316400	E17
chr14	60316400	60316600	E38
chr14	60316600	60316800	E40
chr14	60316800	60317000	E36
chr14	60317000	60319200	E2
chr14	60319200	60319400	E36
chr14	60319400	60320000	E2
chr14	60320000	60320200	E90
chr14	60320200	60320400	E5
chr14	60320400	60323000	E4
chr14	60323000	60324600	E66
chr14	60324600	60324800	E6
chr14	60324800	60325000	E37
chr14	60325000	60325200	E36
chr14	60325200	60325600	E2
chr14	60325600	60325800	E36
chr14	60325800	60330400	E2
chr14	60330400	60330800	E36
chr14	60330800	60331200	E2
chr14	60331200	60331400	E18
chr14	60331400	60331600	E35
chr14	60331600	60332000	E18
chr14	60332000	60332200	E19
chr14	60332200	60332400	E27
chr14	60332400	60332800	E19
chr14	60332800	60333200	E20
chr14	60333200	60334000	E19
chr14	60334000	60334600	E20
chr14	60334600	60334800	E25
chr14	60334800	60335400	E19
chr14	60335400	60335600	E27
chr14	60335600	60335800	E28
chr14	60335800	60336000	E26
chr14	60336000	60336200	E24
chr14	60336200	60336400	E30
chr14	60336400	60336600	E10
chr14	60336600	60336800	E9
chr14	60336800	60337000	E10
chr14	60337000	60337200	E81
chr14	60337200	60337400	E79
chr14	60337400	60337600	E81
chr14	60337600	60338000	E12
chr14	60338000	60338200	E11
chr14	60338200	60338400	E62
chr14	60338400	60338800	E60
chr14	60338800	60339000	E57
chr14	60339000	60339200	E58
chr14	60339200	60339400	E57
chr14	60339400	60340000	E65
chr14	60340000	60342800	E3
chr14	60342800	60343000	E73
chr14	60343000	60348200	E3
chr14	60348200	60348400	E39
chr14	60348400	60357600	E3
chr14	60357600	60357800	E39
chr14	60357800	60361600	E3
chr14	60361600	60362000	E65
chr14	60362000	60362200	E57
chr14	60362200	60362400	E56
chr14	60362400	60362600	E58
chr14	60362600	60362800	E59
chr14	60362800	60363000	E60
chr14	60363000	60363200	E54
chr14	60363200	60363400	E66
chr14	60363400	60363800	E4
chr14	60363800	60364600	E5
chr14	60364600	60366800	E4
chr14	60366800	60377600	E3
chr14	60377600	60377800	E73
chr14	60377800	60380200	E3
chr14	60380200	60380400	E73
chr14	60380400	60385400	E3
chr14	60385400	60385600	E39
chr14	60385600	60385800	E65
chr14	60385800	60386000	E59
chr14	60386000	60386200	E60
chr14	60386200	60386400	E52
chr14	60386400	60386600	E61
chr14	60386600	60387200	E53
chr14	60387200	60387400	E56
chr14	60387400	60387800	E57
chr14	60387800	60388000	E58
chr14	60388000	60388200	E63
chr14	60388200	60388600	E57
chr14	60388600	60389000	E65
chr14	60389000	60392000	E4
chr14	60392000	60400400	E3
chr14	60400400	60400800	E39
chr14	60400800	60410400	E3
chr14	60410400	60410800	E73
chr14	60410800	60431000	E3
chr14	60431000	60431200	E65
chr14	60431200	60431400	E57
chr14	60431400	60431800	E58
chr14	60431800	60432000	E15
chr14	60432000	60432200	E12
chr14	60432200	60432400	E13
chr14	60432400	60432600	E14
chr14	60432600	60432800	E40
chr14	60432800	60433000	E39
chr14	60433000	60433800	E2
chr14	60433800	60434000	E39
chr14	60434000	60481200	E3
chr14	60481200	60481400	E73
chr14	60481400	60484800	E3
chr14	60484800	60485200	E39
chr14	60485200	60518400	E3
chr14	60518400	60518600	E65
chr14	60518600	60519000	E64
chr14	60519000	60519200	E65
chr14	60519200	60519400	E39
chr14	60519400	60531200	E3
chr14	60531200	60531600	E39
chr14	60531600	60539000	E3
chr14	60539000	60539400	E39
chr14	60539400	60554800	E3
chr14	60554800	60555800	E2
chr14	60555800	60556200	E74
chr14	60556200	60556400	E5
chr14	60556400	60556600	E2
chr14	60556600	60556800	E5
chr14	60556800	60557000	E38
chr14	60557000	60557200	E89
chr14	60557200	60557400	E17
chr14	60557400	60557600	E16
chr14	60557600	60557800	E15
chr14	60557800	60558000	E13
chr14	60558000	60559600	E12
chr14	60559600	60560000	E13
chr14	60560000	60560200	E14
chr14	60560200	60560400	E16
chr14	60560400	60560600	E15
chr14	60560600	60560800	E17
chr14	60560800	60561000	E16
chr14	60561000	60561400	E37
chr14	60561400	60562000	E17
chr14	60562000	60562400	E38
chr14	60562400	60562600	E90
chr14	60562600	60562800	E6
chr14	60562800	60563200	E38
chr14	60563200	60563400	E78
chr14	60563400	60567200	E2
chr14	60567200	60567400	E36
chr14	60567400	60568200	E2
chr14	60568200	60568400	E36
chr14	60568400	60568800	E38
chr14	60568800	60569800	E17
chr14	60569800	60570000	E16
chr14	60570000	60570400	E37
chr14	60570400	60570600	E89
chr14	60570600	60571600	E38
chr14	60571600	60571800	E17
chr14	60571800	60572000	E37
chr14	60572000	60572400	E17
chr14	60572400	60572600	E15
chr14	60572600	60573600	E13
chr14	60573600	60573800	E15
chr14	60573800	60574000	E14
chr14	60574000	60574200	E31
chr14	60574200	60574400	E20
chr14	60574400	60574800	E31
chr14	60574800	60575000	E29
chr14	60575000	60575400	E17
chr14	60575400	60575600	E65
chr14	60575600	60575800	E6
chr14	60575800	60576000	E67
chr14	60576000	60577200	E66
chr14	60577200	60577400	E67
chr14	60577400	60577600	E72
chr14	60577600	60577800	E5
chr14	60577800	60578200	E2
chr14	60578200	60578400	E87
chr14	60578400	60578600	E38
chr14	60578600	60578800	E78
chr14	60578800	60579000	E38
chr14	60579000	60579600	E4
chr14	60579600	60580000	E5
chr14	60580000	60580200	E4
chr14	60580200	60580400	E90
chr14	60580400	60580800	E38
chr14	60580800	60581000	E36
chr14	60581000	60581400	E38
chr14	60581400	60581600	E36
chr14	60581600	60582000	E78
chr14	60582000	60585200	E4
chr14	60585200	60585400	E90
chr14	60585400	60593200	E4
chr14	60593200	60593600	E5
chr14	60593600	60593800	E78
chr14	60593800	60594000	E38
chr14	60594000	60594200	E36
chr14	60594200	60596400	E2
chr14	60596400	60596600	E36
chr14	60596600	60597800	E2
chr14	60597800	60598000	E86
chr14	60598000	60600600	E2
chr14	60600600	60600800	E36
chr14	60600800	60611200	E2
chr14	60611200	60611400	E36
chr14	60611400	60613000	E2
chr14	60613000	60613200	E36
chr14	60613200	60615800	E2
chr14	60615800	60616000	E36
chr14	60616000	60616800	E2
chr14	60616800	60617000	E89
chr14	60617000	60617600	E38
chr14	60617600	60617800	E17
chr14	60617800	60618000	E15
chr14	60618000	60618200	E14
chr14	60618200	60619200	E13
chr14	60619200	60619400	E46
chr14	60619400	60619600	E47
chr14	60619600	60620000	E46
chr14	60620000	60620200	E40
chr14	60620200	60620400	E42
chr14	60620400	60620600	E43
chr14	60620600	60620800	E42
chr14	60620800	60621200	E46
chr14	60621200	60621400	E45
chr14	60621400	60621600	E46
chr14	60621600	60622000	E15
chr14	60622000	60622200	E16
chr14	60622200	60622400	E17
chr14	60622400	60623200	E15
chr14	60623200	60623600	E83
chr14	60623600	60623800	E84
chr14	60623800	60624600	E17
chr14	60624600	60625000	E38
chr14	60625000	60625200	E6
chr14	60625200	60625400	E38
chr14	60625400	60625600	E17
chr14	60625600	60626000	E86
chr14	60626000	60626400	E17
chr14	60626400	60626600	E86
chr14	60626600	60626800	E36
chr14	60626800	60627200	E38
chr14	60627200	60627600	E6
chr14	60627600	60627800	E38
chr14	60627800	60628000	E17
chr14	60628000	60628200	E16
chr14	60628200	60628400	E13
chr14	60628400	60628600	E31
chr14	60628600	60629000	E30
chr14	60629000	60629200	E29
chr14	60629200	60629400	E17
chr14	60629400	60629600	E16
chr14	60629600	60629800	E29
chr14	60629800	60630000	E17
chr14	60630000	60630200	E29
chr14	60630200	60630600	E17
chr14	60630600	60630800	E10
chr14	60630800	60631000	E16
chr14	60631000	60631200	E14
chr14	60631200	60631400	E13
chr14	60631400	60632000	E12
chr14	60632000	60632200	E11
chr14	60632200	60632400	E13
chr14	60632400	60632800	E12
chr14	60632800	60633000	E13
chr14	60633000	60633200	E14
chr14	60633200	60633600	E16
chr14	60633600	60633800	E17
chr14	60633800	60634000	E2
chr14	60634000	60638000	E4
chr14	60638000	60638200	E72
chr14	60638200	60650000	E4
chr14	60650000	60650200	E40
chr14	60650200	60650400	E38
chr14	60650400	60650600	E41
chr14	60650600	60650800	E43
chr14	60650800	60651000	E13
chr14	60651000	60651200	E14
chr14	60651200	60651400	E16
chr14	60651400	60651800	E17
chr14	60651800	60652000	E38
chr14	60652000	60652200	E78
chr14	60652200	60654800	E4
chr14	60654800	60655000	E65
chr14	60655000	60655200	E57
chr14	60655200	60655400	E65
chr14	60655400	60655800	E57
chr14	60655800	60656000	E58
chr14	60656000	60656200	E60
chr14	60656200	60656800	E61
chr14	60656800	60657000	E56
chr14	60657000	60657200	E61
chr14	60657200	60657400	E62
chr14	60657400	60657800	E60
chr14	60657800	60658200	E58
chr14	60658200	60658600	E65
chr14	60658600	60658800	E64
chr14	60658800	60659800	E65
chr14	60659800	60683800	E3
chr14	60683800	60684200	E85
chr14	60684200	60684600	E84
chr14	60684600	60684800	E85
chr14	60684800	60688800	E2
chr14	60688800	60689000	E35
chr14	60689000	60689200	E18
chr14	60689200	60689400	E20
chr14	60689400	60689800	E22
chr14	60689800	60690000	E21
chr14	60690000	60690200	E18
chr14	60690200	60693000	E3
chr14	60693000	60693200	E73
chr14	60693200	60694200	E3
chr14	60694200	60694400	E73
chr14	60694400	60707200	E3
chr14	60707200	60707400	E5
chr14	60707400	60707600	E3
chr14	60707600	60707800	E5
chr14	60707800	60708000	E72
chr14	60708000	60708200	E38
chr14	60708200	60708400	E36
chr14	60708400	60709400	E4
chr14	60709400	60709600	E78
chr14	60709600	60712800	E4
chr14	60712800	60713000	E5
chr14	60713000	60713200	E4
chr14	60713200	60713400	E38
chr14	60713400	60713600	E17
chr14	60713600	60714000	E16
chr14	60714000	60714400	E13
chr14	60714400	60715800	E12
chr14	60715800	60716000	E79
chr14	60716000	60716200	E11
chr14	60716200	60716400	E80
chr14	60716400	60716800	E79
chr14	60716800	60717000	E11
chr14	60717000	60717200	E14
chr14	60717200	60717400	E49
chr14	60717400	60717800	E17
chr14	60717800	60718400	E38
chr14	60718400	60718800	E87
chr14	60718800	60719000	E86
chr14	60719000	60720200	E2
chr14	60720200	60720400	E36
chr14	60720400	60726200	E2
chr14	60726200	60726400	E36
chr14	60726400	60727600	E2
chr14	60727600	60728000	E36
chr14	60728000	60733200	E2
chr14	60733200	60733400	E36
chr14	60733400	60737400	E2
chr14	60737400	60737600	E72
chr14	60737600	60738200	E2
chr14	60738200	60738400	E1
chr14	60738400	60745000	E2
chr14	60745000	60749200	E4
chr14	60749200	60749600	E90
chr14	60749600	60749800	E5
chr14	60749800	60751200	E4
chr14	60751200	60752600	E2
chr14	60752600	60752800	E89
chr14	60752800	60753000	E2
chr14	60753000	60753200	E36
chr14	60753200	60754000	E2
chr14	60754000	60754400	E84
chr14	60754400	60755600	E85
chr14	60755600	60756200	E2
chr14	60756200	60756400	E36
chr14	60756400	60758200	E2
chr14	60758200	60758400	E89
chr14	60758400	60760000	E2
chr14	60760000	60760200	E89
chr14	60760200	60762600	E2
chr14	60762600	60762800	E36
chr14	60762800	60763800	E38
chr14	60763800	60764000	E37
chr14	60764000	60764200	E38
chr14	60764200	60768600	E4
chr14	60768600	60768800	E1
chr14	60768800	60769000	E36
chr14	60769000	60770000	E2
chr14	60770000	60770200	E36
chr14	60770200	60771000	E38
chr14	60771000	60771200	E86
chr14	60771200	60771800	E38
chr14	60771800	60772000	E72
chr14	60772000	60784000	E3
chr14	60784000	60784200	E73
chr14	60784200	60790000	E3
chr14	60790000	60790400	E5
chr14	60790400	60792600	E4
chr14	60792600	60793000	E5
chr14	60793000	60793200	E4
chr14	60793200	60793800	E65
chr14	60793800	60794000	E57
chr14	60794000	60794200	E58
chr14	60794200	60794400	E53
chr14	60794400	60794600	E60
chr14	60794600	60795000	E57
chr14	60795000	60795200	E65
chr14	60795200	60795400	E4
chr14	60795400	60795600	E5
chr14	60795600	60797600	E2
chr14	60797600	60797800	E36
chr14	60797800	60798000	E89
chr14	60798000	60798200	E34
chr14	60798200	60798400	E33
chr14	60798400	60798600	E27
chr14	60798600	60798800	E28
chr14	60798800	60823600	E3
chr14	60823600	60823800	E39
chr14	60823800	60908200	E3
chr14	60908200	60908800	E39
chr14	60908800	60976000	E3
chr14	60976000	60976200	E73
chr14	60976200	60976600	E75
chr14	60976600	60976800	E77
chr14	60976800	60978000	E3
chr14	60978000	60978200	E73
chr14	60978200	60978600	E77
chr14	60978600	60978800	E73
chr14	60978800	61027600	E3
chr14	61027600	61028000	E65
chr14	61028000	61028200	E57
chr14	61028200	61028400	E55
chr14	61028400	61028800	E65
chr14	61028800	61029000	E58
chr14	61029000	61029200	E55
chr14	61029200	61029400	E57
chr14	61029400	61030600	E65
chr14	61030600	61040400	E3
chr14	61040400	61040800	E65
chr14	61040800	61041000	E39
chr14	61041000	61053200	E3
chr14	61053200	61054000	E65
chr14	61054000	61054200	E64
chr14	61054200	61055800	E65
chr14	61055800	61085000	E3
chr14	61085000	61085200	E39
chr14	61085200	61104400	E3
chr14	61104400	61104600	E5
chr14	61104600	61104800	E6
chr14	61104800	61109600	E4
chr14	61109600	61110200	E66
chr14	61110200	61113800	E4
chr14	61113800	61115400	E66
chr14	61115400	61116000	E4
chr14	61116000	61116600	E85
chr14	61116600	61119600	E4
chr14	61119600	61120000	E66
chr14	61120000	61120200	E6
chr14	61120200	61120400	E66
chr14	61120400	61124200	E4
chr14	61124200	61124400	E40
chr14	61124400	61124600	E72
chr14	61124600	61186200	E3
chr14	61186200	61187800	E4
chr14	61187800	61188600	E66
chr14	61188600	61189000	E68
chr14	61189000	61189200	E69
chr14	61189200	61189400	E68
chr14	61189400	61189800	E69
chr14	61189800	61190000	E51
chr14	61190000	61190400	E52
chr14	61190400	61190600	E57
chr14	61190600	61190800	E56
chr14	61190800	61191000	E61
chr14	61191000	61191200	E79
chr14	61191200	61191400	E50
chr14	61191400	61191600	E39
chr14	61191600	61198200	E3
chr14	61198200	61198400	E73
chr14	61198400	61200600	E3
chr14	61200600	61200800	E39
chr14	61200800	61201000	E17
chr14	61201000	61201200	E15
chr14	61201200	61201400	E13
chr14	61201400	61201800	E12
chr14	61201800	61202000	E13
chr14	61202000	61202200	E50
chr14	61202200	61202400	E49
chr14	61202400	61202800	E48
chr14	61202800	61203200	E17
chr14	61203200	61203400	E16
chr14	61203400	61203800	E39
chr14	61203800	61204400	E2
chr14	61204400	61205600	E3
chr14	61205600	61205800	E65
chr14	61205800	61206400	E3
chr14	61206400	61206600	E39
chr14	61206600	61222200	E3
chr14	61222200	61222400	E39
chr14	61222400	61226000	E4
chr14	61226000	61226200	E1
chr14	61226200	61227600	E2
chr14	61227600	61241800	E3
chr14	61241800	61242800	E65
chr14	61242800	61243000	E64
chr14	61243000	61244200	E65
chr14	61244200	61244400	E57
chr14	61244400	61244600	E59
chr14	61244600	61245200	E57
chr14	61245200	61245400	E65
chr14	61245400	61247400	E3
chr14	61247400	61248000	E39
chr14	61248000	61305600	E3
chr14	61305600	61305800	E72
chr14	61305800	61311800	E3
chr14	61311800	61312200	E39
chr14	61312200	61312400	E40
chr14	61312400	61312600	E42
chr14	61312600	61312800	E41
chr14	61312800	61313000	E40
chr14	61313000	61313200	E39
chr14	61313200	61327200	E3
chr14	61327200	61327400	E73
chr14	61327400	61329200	E3
chr14	61329200	61329400	E39
chr14	61329400	61332200	E65
chr14	61332200	61332400	E58
chr14	61332400	61332800	E57
chr14	61332800	61333000	E65
chr14	61333000	61333400	E64
chr14	61333400	61333800	E65
chr14	61333800	61334200	E57
chr14	61334200	61334400	E58
chr14	61334400	61334600	E57
chr14	61334600	61336800	E65
chr14	61336800	61337200	E64
chr14	61337200	61339600	E65
chr14	61339600	61339800	E39
chr14	61339800	61340400	E65
chr14	61340400	61342000	E3
chr14	61342000	61343800	E65
chr14	61343800	61345600	E3
chr14	61345600	61346200	E39
chr14	61346200	61348000	E3
chr14	61348000	61348200	E39
chr14	61348200	61358200	E3
chr14	61358200	61358400	E73
chr14	61358400	61366400	E3
chr14	61366400	61366600	E39
chr14	61366600	61372600	E3
chr14	61372600	61373000	E39
chr14	61373000	61376000	E3
chr14	61376000	61382200	E4
chr14	61382200	61383000	E65
chr14	61383000	61383200	E4
chr14	61383200	61383400	E72
chr14	61383400	61385800	E4
chr14	61385800	61386600	E5
chr14	61386600	61386800	E72
chr14	61386800	61391000	E3
chr14	61391000	61391200	E73
chr14	61391200	61391800	E3
chr14	61391800	61392000	E39
chr14	61392000	61398000	E3
chr14	61398000	61398200	E39
chr14	61398200	61409200	E3
chr14	61409200	61410000	E65
chr14	61410000	61410400	E64
chr14	61410400	61410800	E57
chr14	61410800	61411200	E63
chr14	61411200	61412400	E65
chr14	61412400	61412600	E64
chr14	61412600	61413000	E56
chr14	61413000	61413200	E58
chr14	61413200	61413400	E57
chr14	61413400	61413800	E65
chr14	61413800	61417800	E4
chr14	61417800	61418000	E65
chr14	61418000	61418400	E17
chr14	61418400	61418600	E38
chr14	61418600	61418800	E6
chr14	61418800	61419000	E7
chr14	61419000	61420400	E4
chr14	61420400	61420600	E5
chr14	61420600	61431200	E4
chr14	61431200	61431400	E65
chr14	61431400	61431600	E40
chr14	61431600	61432800	E65
chr14	61432800	61433400	E66
chr14	61433400	61440000	E4
chr14	61440000	61440200	E72
chr14	61440200	61442400	E2
chr14	61442400	61442600	E36
chr14	61442600	61443800	E2
chr14	61443800	61444000	E36
chr14	61444000	61444400	E2
chr14	61444400	61444800	E36
chr14	61444800	61445000	E2
chr14	61445000	61445200	E36
chr14	61445200	61446600	E2
chr14	61446600	61446800	E86
chr14	61446800	61447200	E17
chr14	61447200	61447400	E49
chr14	61447400	61447600	E11
chr14	61447600	61448000	E12
chr14	61448000	61448400	E11
chr14	61448400	61448600	E9
chr14	61448600	61448800	E50
chr14	61448800	61449000	E17
chr14	61449000	61449200	E37
chr14	61449200	61449400	E38
chr14	61449400	61449600	E36
chr14	61449600	61451000	E2
chr14	61451000	61451200	E36
chr14	61451200	61452600	E2
chr14	61452600	61452800	E73
chr14	61452800	61456600	E3
chr14	61456600	61456800	E73
chr14	61456800	61487600	E3
chr14	61487600	61487800	E2
chr14	61487800	61488200	E3
chr14	61488200	61492000	E2
chr14	61492000	61492800	E17
chr14	61492800	61493000	E65
chr14	61493000	61501000	E3
chr14	61501000	61501600	E2
chr14	61501600	61502000	E3
chr14	61502000	61502800	E2
chr14	61502800	61503000	E77
chr14	61503000	61507800	E3
chr14	61507800	61508000	E73
chr14	61508000	61509000	E3
chr14	61509000	61509200	E73
chr14	61509200	61513400	E3
chr14	61513400	61513600	E77
chr14	61513600	61514800	E2
chr14	61514800	61515000	E36
chr14	61515000	61515800	E2
chr14	61515800	61516000	E89
chr14	61516000	61517600	E2
chr14	61517600	61517800	E36
chr14	61517800	61518400	E2
chr14	61518400	61518600	E39
chr14	61518600	61539200	E3
chr14	61539200	61539600	E39
chr14	61539600	61542800	E3
chr14	61542800	61543000	E73
chr14	61543000	61549600	E3
chr14	61549600	61549800	E73
chr14	61549800	61551000	E3
chr14	61551000	61551200	E73
chr14	61551200	61557200	E3
chr14	61557200	61557400	E39
chr14	61557400	61558600	E3
chr14	61558600	61558800	E73
chr14	61558800	61564600	E3
chr14	61564600	61564800	E72
chr14	61564800	61565200	E4
chr14	61565200	61565400	E5
chr14	61565400	61567600	E4
chr14	61567600	61568200	E66
chr14	61568200	61568600	E67
chr14	61568600	61569000	E57
chr14	61569000	61569200	E59
chr14	61569200	61569800	E54
chr14	61569800	61570200	E67
chr14	61570200	61570600	E7
chr14	61570600	61570800	E66
chr14	61570800	61571000	E54
chr14	61571000	61571200	E55
chr14	61571200	61571400	E70
chr14	61571400	61573400	E4
chr14	61573400	61573600	E72
chr14	61573600	61573800	E39
chr14	61573800	61579600	E3
chr14	61579600	61579800	E73
chr14	61579800	61584400	E3
chr14	61584400	61584800	E73
chr14	61584800	61590600	E3
chr14	61590600	61590800	E65
chr14	61590800	61591800	E66
chr14	61591800	61592000	E67
chr14	61592000	61592400	E66
chr14	61592400	61592600	E53
chr14	61592600	61592800	E54
chr14	61592800	61593200	E55
chr14	61593200	61593600	E67
chr14	61593600	61594000	E66
chr14	61594000	61598200	E4
chr14	61598200	61608800	E3
chr14	61608800	61609000	E73
chr14	61609000	61611600	E3
chr14	61611600	61611800	E4
chr14	61611800	61612000	E5
chr14	61612000	61612200	E6
chr14	61612200	61612800	E17
chr14	61612800	61613200	E38
chr14	61613200	61613400	E17
chr14	61613400	61613600	E37
chr14	61613600	61613800	E30
chr14	61613800	61614000	E29
chr14	61614000	61614200	E30
chr14	61614200	61614400	E31
chr14	61614400	61615200	E24
chr14	61615200	61615400	E31
chr14	61615400	61615800	E7
chr14	61615800	61616000	E6
chr14	61616000	61616200	E5
chr14	61616200	61619600	E4
chr14	61619600	61619800	E90
chr14	61619800	61620200	E38
chr14	61620200	61620400	E5
chr14	61620400	61621000	E6
chr14	61621000	61621200	E5
chr14	61621200	61621600	E4
chr14	61621600	61622000	E72
chr14	61622000	61625400	E3
chr14	61625400	61625600	E73
chr14	61625600	61637400	E3
chr14	61637400	61637600	E39
chr14	61637600	61638000	E4
chr14	61638000	61638200	E90
chr14	61638200	61638400	E7
chr14	61638400	61638600	E38
chr14	61638600	61638800	E5
chr14	61638800	61639600	E4
chr14	61639600	61639800	E72
chr14	61639800	61649800	E4
chr14	61649800	61650200	E40
chr14	61650200	61650400	E36
chr14	61650400	61650600	E39
chr14	61650600	61651000	E2
chr14	61651000	61654000	E4
chr14	61654000	61654400	E2
chr14	61654400	61655000	E38
chr14	61655000	61655400	E6
chr14	61655400	61655600	E7
chr14	61655600	61655800	E8
chr14	61655800	61656200	E7
chr14	61656200	61657200	E38
chr14	61657200	61657400	E36
chr14	61657400	61659600	E2
chr14	61659600	61659800	E36
chr14	61659800	61660600	E2
chr14	61660600	61674600	E3
chr14	61674600	61674800	E73
chr14	61674800	61677600	E3
chr14	61677600	61678600	E65
chr14	61678600	61678800	E57
chr14	61678800	61679000	E64
chr14	61679000	61679400	E65
chr14	61679400	61679600	E57
chr14	61679600	61680000	E54
chr14	61680000	61680400	E77
chr14	61680400	61680600	E58
chr14	61680600	61681000	E57
chr14	61681000	61681600	E65
chr14	61681600	61681800	E66
chr14	61681800	61682000	E67
chr14	61682000	61682400	E57
chr14	61682400	61682600	E58
chr14	61682600	61683200	E64
chr14	61683200	61684200	E65
chr14	61684200	61684400	E64
chr14	61684400	61684800	E65
chr14	61684800	61685000	E66
chr14	61685000	61685200	E65
chr14	61685200	61685600	E4
chr14	61685600	61689800	E3
chr14	61689800	61691200	E4
chr14	61691200	61691400	E65
chr14	61691400	61691600	E55
chr14	61691600	61691800	E54
chr14	61691800	61692200	E56
chr14	61692200	61693000	E57
chr14	61693000	61693600	E65
chr14	61693600	61695000	E4
chr14	61695000	61696000	E65
chr14	61696000	61696200	E64
chr14	61696200	61696400	E65
chr14	61696400	61696600	E57
chr14	61696600	61696800	E65
chr14	61696800	61697000	E57
chr14	61697000	61697400	E65
chr14	61697400	61700400	E3
chr14	61700400	61701000	E65
chr14	61701000	61701200	E64
chr14	61701200	61701400	E65
chr14	61701400	61701600	E66
chr14	61701600	61702000	E65
chr14	61702000	61702200	E72
chr14	61702200	61702400	E39
chr14	61702400	61702600	E65
chr14	61702600	61705200	E3
chr14	61705200	61705400	E73
chr14	61705400	61719400	E3
chr14	61719400	61719800	E5
chr14	61719800	61720200	E4
chr14	61720200	61720400	E5
chr14	61720400	61722600	E4
chr14	61722600	61723000	E3
chr14	61723000	61723200	E39
chr14	61723200	61728600	E3
chr14	61728600	61729000	E65
chr14	61729000	61732000	E4
chr14	61732000	61732200	E5
chr14	61732200	61733200	E4
chr14	61733200	61733400	E5
chr14	61733400	61733600	E6
chr14	61733600	61733800	E38
chr14	61733800	61734000	E90
chr14	61734000	61734200	E38
chr14	61734200	61735400	E4
chr14	61735400	61736200	E2
chr14	61736200	61736800	E39
chr14	61736800	61743200	E3
chr14	61743200	61743400	E73
chr14	61743400	61746200	E3
chr14	61746200	61746400	E65
chr14	61746400	61748200	E66
chr14	61748200	61748400	E67
chr14	61748400	61748600	E66
chr14	61748600	61750200	E4
chr14	61750200	61763400	E3
chr14	61763400	61763600	E40
chr14	61763600	61764000	E39
chr14	61764000	61785600	E3
chr14	61785600	61785800	E73
chr14	61785800	61787400	E3
chr14	61787400	61787800	E5
chr14	61787800	61788000	E6
chr14	61788000	61788400	E38
chr14	61788400	61788600	E7
chr14	61788600	61788800	E8
chr14	61788800	61789000	E7
chr14	61789000	61789600	E6
chr14	61789600	61789800	E7
chr14	61789800	61790000	E6
chr14	61790000	61790200	E38
chr14	61790200	61790600	E36
chr14	61790600	61790800	E38
chr14	61790800	61791000	E36
chr14	61791000	61793200	E2
chr14	61793200	61793400	E40
chr14	61793400	61793600	E41
chr14	61793600	61794000	E40
chr14	61794000	61794200	E38
chr14	61794200	61794400	E6
chr14	61794400	61795200	E38
chr14	61795200	61795800	E41
chr14	61795800	61796000	E40
chr14	61796000	61796200	E42
chr14	61796200	61796400	E40
chr14	61796400	61796600	E43
chr14	61796600	61797000	E41
chr14	61797000	61797200	E1
chr14	61797200	61800800	E4
chr14	61800800	61801200	E5
chr14	61801200	61802400	E4
chr14	61802400	61802800	E5
chr14	61802800	61808600	E4
chr14	61808600	61808800	E5
chr14	61808800	61809400	E4
chr14	61809400	61809600	E5
chr14	61809600	61809800	E90
chr14	61809800	61810000	E1
chr14	61810000	61810200	E38
chr14	61810200	61810400	E40
chr14	61810400	61810600	E41
chr14	61810600	61810800	E43
chr14	61810800	61811000	E42
chr14	61811000	61811200	E43
chr14	61811200	61811600	E44
chr14	61811600	61811800	E43
chr14	61811800	61812200	E42
chr14	61812200	61812400	E40
chr14	61812400	61813400	E38
chr14	61813400	61813800	E90
chr14	61813800	61814000	E36
chr14	61814000	61814200	E38
chr14	61814200	61814800	E41
chr14	61814800	61815000	E42
chr14	61815000	61815400	E41
chr14	61815400	61815600	E40
chr14	61815600	61815800	E90
chr14	61815800	61816400	E4
chr14	61816400	61816600	E90
chr14	61816600	61817000	E4
chr14	61817000	61834600	E3
chr14	61834600	61834800	E90
chr14	61834800	61835400	E5
chr14	61835400	61835800	E2
chr14	61835800	61836000	E72
chr14	61836000	61855000	E3
chr14	61855000	61855400	E39
chr14	61855400	61857000	E3
chr14	61857000	61857200	E73
chr14	61857200	61866400	E3
chr14	61866400	61866600	E39
chr14	61866600	61868400	E3
chr14	61868400	61870400	E4
chr14	61870400	61870800	E39
chr14	61870800	61875000	E3
chr14	61875000	61875200	E39
chr14	61875200	61875600	E77
chr14	61875600	61883400	E3
chr14	61883400	61885400	E2
chr14	61885400	61885600	E36
chr14	61885600	61886600	E2
chr14	61886600	61886800	E72
chr14	61886800	61887000	E90
chr14	61887000	61887400	E6
chr14	61887400	61887600	E5
chr14	61887600	61888200	E4
chr14	61888200	61888400	E5
chr14	61888400	61893000	E4
chr14	61893000	61893200	E72
chr14	61893200	61895800	E2
chr14	61895800	61896000	E36
chr14	61896000	61898200	E2
chr14	61898200	61898400	E78
chr14	61898400	61899800	E4
chr14	61899800	61900000	E90
chr14	61900000	61900200	E5
chr14	61900200	61904800	E4
chr14	61904800	61905000	E39
chr14	61905000	61905400	E40
chr14	61905400	61905800	E41
chr14	61905800	61906600	E42
chr14	61906600	61906800	E40
chr14	61906800	61907000	E38
chr14	61907000	61907200	E6
chr14	61907200	61907400	E38
chr14	61907400	61914000	E4
chr14	61914000	61914200	E5
chr14	61914200	61915600	E4
chr14	61915600	61915800	E39
chr14	61915800	61916200	E2
chr14	61916200	61916400	E39
chr14	61916400	61919600	E3
chr14	61919600	61921200	E2
chr14	61921200	61921400	E36
chr14	61921400	61922200	E2
chr14	61922200	61922400	E36
chr14	61922400	61923400	E2
chr14	61923400	61923800	E36
chr14	61923800	61928000	E4
chr14	61928000	61928200	E38
chr14	61928200	61928400	E41
chr14	61928400	61929000	E16
chr14	61929000	61929200	E17
chr14	61929200	61929800	E38
chr14	61929800	61930000	E36
chr14	61930000	61932800	E2
chr14	61932800	61933000	E89
chr14	61933000	61933600	E38
chr14	61933600	61933800	E40
chr14	61933800	61934000	E41
chr14	61934000	61934200	E43
chr14	61934200	61934400	E41
chr14	61934400	61935200	E40
chr14	61935200	61935800	E87
chr14	61935800	61936200	E84
chr14	61936200	61936800	E85
chr14	61936800	61937000	E6
chr14	61937000	61937200	E8
chr14	61937200	61937400	E41
chr14	61937400	61937600	E42
chr14	61937600	61937800	E43
chr14	61937800	61938000	E46
chr14	61938000	61938200	E15
chr14	61938200	61938400	E40
chr14	61938400	61938800	E42
chr14	61938800	61939000	E43
chr14	61939000	61939200	E42
chr14	61939200	61939400	E47
chr14	61939400	61940200	E48
chr14	61940200	61940400	E47
chr14	61940400	61940800	E42
chr14	61940800	61941000	E43
chr14	61941000	61941200	E44
chr14	61941200	61941400	E41
chr14	61941400	61942000	E42
chr14	61942000	61942200	E15
chr14	61942200	61942600	E43
chr14	61942600	61942800	E44
chr14	61942800	61943000	E45
chr14	61943000	61943600	E12
chr14	61943600	61943800	E44
chr14	61943800	61944200	E45
chr14	61944200	61944400	E13
chr14	61944400	61945000	E12
chr14	61945000	61945600	E45
chr14	61945600	61945800	E44
chr14	61945800	61946200	E45
chr14	61946200	61946400	E44
chr14	61946400	61946800	E46
chr14	61946800	61947000	E47
chr14	61947000	61947200	E49
chr14	61947200	61947600	E47
chr14	61947600	61947800	E48
chr14	61947800	61948200	E69
chr14	61948200	61949600	E4
chr14	61949600	61949800	E72
chr14	61949800	61950000	E5
chr14	61950000	61950200	E4
chr14	61950200	61950400	E5
chr14	61950400	61954600	E4
chr14	61954600	61955000	E69
chr14	61955000	61955400	E49
chr14	61955400	61955800	E46
chr14	61955800	61956000	E44
chr14	61956000	61956600	E45
chr14	61956600	61957000	E44
chr14	61957000	61957800	E45
chr14	61957800	61958200	E44
chr14	61958200	61958600	E45
chr14	61958600	61959000	E44
chr14	61959000	61959600	E45
chr14	61959600	61959800	E44
chr14	61959800	61960200	E43
chr14	61960200	61960400	E42
chr14	61960400	61961000	E41
chr14	61961000	61962200	E38
chr14	61962200	61962400	E40
chr14	61962400	61965000	E4
chr14	61965000	61966400	E5
chr14	61966400	61967000	E4
chr14	61967000	61967200	E78
chr14	61967200	61967400	E36
chr14	61967400	61967600	E38
chr14	61967600	61968000	E40
chr14	61968000	61968200	E38
chr14	61968200	61968400	E90
chr14	61968400	61969000	E40
chr14	61969000	61969400	E41
chr14	61969400	61969800	E46
chr14	61969800	61970000	E42
chr14	61970000	61970200	E43
chr14	61970200	61970400	E44
chr14	61970400	61970600	E46
chr14	61970600	61970800	E47
chr14	61970800	61971000	E46
chr14	61971000	61971200	E49
chr14	61971200	61971400	E17
chr14	61971400	61972600	E38
chr14	61972600	61973200	E36
chr14	61973200	61973800	E2
chr14	61973800	61974000	E36
chr14	61974000	61974400	E38
chr14	61974400	61974600	E41
chr14	61974600	61974800	E42
chr14	61974800	61975200	E43
chr14	61975200	61975800	E42
chr14	61975800	61976200	E41
chr14	61976200	61976800	E40
chr14	61976800	61977200	E42
chr14	61977200	61977400	E40
chr14	61977400	61977600	E55
chr14	61977600	61978000	E57
chr14	61978000	61978200	E56
chr14	61978200	61978400	E57
chr14	61978400	61978600	E65
chr14	61978600	61979000	E17
chr14	61979000	61979600	E38
chr14	61979600	61981000	E4
chr14	61981000	61981200	E38
chr14	61981200	61981400	E6
chr14	61981400	61982200	E38
chr14	61982200	61982400	E1
chr14	61982400	61984400	E2
chr14	61984400	61984600	E74
chr14	61984600	61985000	E90
chr14	61985000	61985200	E38
chr14	61985200	61985400	E36
chr14	61985400	61986600	E2
chr14	61986600	61986800	E36
chr14	61986800	61987400	E2
chr14	61987400	61987600	E72
chr14	61987600	61987800	E36
chr14	61987800	61988000	E2
chr14	61988000	61988200	E36
chr14	61988200	61989800	E2
chr14	61989800	61990800	E85
chr14	61990800	61991600	E88
chr14	61991600	61991800	E47
chr14	61991800	61992800	E46
chr14	61992800	61993000	E47
chr14	61993000	61993400	E48
chr14	61993400	61993600	E88
chr14	61993600	61993800	E87
chr14	61993800	61994000	E88
chr14	61994000	61994400	E17
chr14	61994400	61994600	E49
chr14	61994600	61994800	E17
chr14	61994800	61995000	E6
chr14	61995000	61995200	E78
chr14	61995200	61996800	E4
chr14	61996800	61997000	E78
chr14	61997000	61997600	E4
chr14	61997600	61997800	E90
chr14	61997800	61998000	E38
chr14	61998000	61998600	E16
chr14	61998600	61998800	E49
chr14	61998800	61999000	E65
chr14	61999000	61999600	E57
chr14	61999600	61999800	E54
chr14	61999800	62000200	E57
chr14	62000200	62000400	E55
chr14	62000400	62000600	E72
chr14	62000600	62001600	E4
chr14	62001600	62001800	E5
chr14	62001800	62003800	E4
chr14	62003800	62004600	E69
chr14	62004600	62006400	E4
chr14	62006400	62006800	E5
chr14	62006800	62007400	E4
chr14	62007400	62008200	E85
chr14	62008200	62008800	E84
chr14	62008800	62009200	E85
chr14	62009200	62009800	E84
chr14	62009800	62010200	E82
chr14	62010200	62010600	E84
chr14	62010600	62010800	E83
chr14	62010800	62011000	E82
chr14	62011000	62011200	E83
chr14	62011200	62011400	E82
chr14	62011400	62011800	E83
chr14	62011800	62012200	E82
chr14	62012200	62012800	E83
chr14	62012800	62013400	E82
chr14	62013400	62014200	E84
chr14	62014200	62014400	E83
chr14	62014400	62014800	E84
chr14	62014800	62016600	E85
chr14	62016600	62017200	E4
chr14	62017200	62017600	E69
chr14	62017600	62018400	E48
chr14	62018400	62019000	E47
chr14	62019000	62019400	E10
chr14	62019400	62020000	E44
chr14	62020000	62020200	E45
chr14	62020200	62020400	E13
chr14	62020400	62020600	E15
chr14	62020600	62020800	E83
chr14	62020800	62021000	E84
chr14	62021000	62021600	E85
chr14	62021600	62026200	E4
chr14	62026200	62026400	E89
chr14	62026400	62027800	E2
chr14	62027800	62028200	E78
chr14	62028200	62028400	E48
chr14	62028400	62028800	E47
chr14	62028800	62029400	E48
chr14	62029400	62029600	E78
chr14	62029600	62029800	E69
chr14	62029800	62030200	E78
chr14	62030200	62030400	E4
chr14	62030400	62030600	E5
chr14	62030600	62031000	E78
chr14	62031000	62031200	E4
chr14	62031200	62031400	E78
chr14	62031400	62031600	E38
chr14	62031600	62031800	E78
chr14	62031800	62032600	E2
chr14	62032600	62033000	E87
chr14	62033000	62033200	E2
chr14	62033200	62033400	E36
chr14	62033400	62033600	E72
chr14	62033600	62034400	E38
chr14	62034400	62034800	E47
chr14	62034800	62035400	E46
chr14	62035400	62035600	E48
chr14	62035600	62036000	E46
chr14	62036000	62036200	E47
chr14	62036200	62036400	E46
chr14	62036400	62036600	E47
chr14	62036600	62036800	E48
chr14	62036800	62038000	E47
chr14	62038000	62038200	E72
chr14	62038200	62038800	E38
chr14	62038800	62039000	E64
chr14	62039000	62040200	E65
chr14	62040200	62040600	E57
chr14	62040600	62040800	E54
chr14	62040800	62041000	E58
chr14	62041000	62041200	E59
chr14	62041200	62041400	E57
chr14	62041400	62042400	E65
chr14	62042400	62042800	E57
chr14	62042800	62044200	E4
chr14	62044200	62044800	E85
chr14	62044800	62050600	E4
chr14	62050600	62050800	E65
chr14	62050800	62051400	E84
chr14	62051400	62051600	E56
chr14	62051600	62051800	E57
chr14	62051800	62052000	E84
chr14	62052000	62052400	E83
chr14	62052400	62052800	E82
chr14	62052800	62053000	E61
chr14	62053000	62053200	E59
chr14	62053200	62053400	E57
chr14	62053400	62053600	E58
chr14	62053600	62053800	E50
chr14	62053800	62054000	E68
chr14	62054000	62054200	E69
chr14	62054200	62056400	E4
chr14	62056400	62056600	E90
chr14	62056600	62057000	E4
chr14	62057000	62057400	E78
chr14	62057400	62061000	E4
chr14	62061000	62061200	E48
chr14	62061200	62061400	E47
chr14	62061400	62062200	E48
chr14	62062200	62065000	E4
chr14	62065000	62065400	E5
chr14	62065400	62065600	E4
chr14	62065600	62065800	E48
chr14	62065800	62066000	E47
chr14	62066000	62066200	E49
chr14	62066200	62066800	E69
chr14	62066800	62067000	E17
chr14	62067000	62067200	E38
chr14	62067200	62068400	E4
chr14	62068400	62068800	E48
chr14	62068800	62069200	E47
chr14	62069200	62069400	E46
chr14	62069400	62069600	E48
chr14	62069600	62069800	E49
chr14	62069800	62070200	E6
chr14	62070200	62070400	E38
chr14	62070400	62070600	E78
chr14	62070600	62071000	E36
chr14	62071000	62074200	E2
chr14	62074200	62074400	E85
chr14	62074400	62074800	E84
chr14	62074800	62075200	E29
chr14	62075200	62075400	E15
chr14	62075400	62075600	E21
chr14	62075600	62075800	E22
chr14	62075800	62076000	E21
chr14	62076000	62076200	E22
chr14	62076200	62076400	E25
chr14	62076400	62076600	E21
chr14	62076600	62076800	E88
chr14	62076800	62077000	E89
chr14	62077000	62077800	E85
chr14	62077800	62087000	E3
chr14	62087000	62087200	E78
chr14	62087200	62090200	E4
chr14	62090200	62091400	E65
chr14	62091400	62091800	E64
chr14	62091800	62092000	E63
chr14	62092000	62092200	E64
chr14	62092200	62092400	E65
chr14	62092400	62092600	E90
chr14	62092600	62092800	E1
chr14	62092800	62094800	E4
chr14	62094800	62095600	E69
chr14	62095600	62097200	E4
chr14	62097200	62098200	E85
chr14	62098200	62100600	E4
chr14	62100600	62101000	E39
chr14	62101000	62107000	E3
chr14	62107000	62107200	E84
chr14	62107200	62107400	E82
chr14	62107400	62107600	E83
chr14	62107600	62107800	E84
chr14	62107800	62108000	E17
chr14	62108000	62108600	E38
chr14	62108600	62108800	E72
chr14	62108800	62109200	E4
chr14	62109200	62110400	E3
chr14	62110400	62110600	E73
chr14	62110600	62120400	E3
chr14	62120400	62120600	E40
chr14	62120600	62121000	E39
chr14	62121000	62126400	E3
chr14	62126400	62126600	E39
chr14	62126600	62128600	E4
chr14	62128600	62129200	E69
chr14	62129200	62129400	E47
chr14	62129400	62130000	E48
chr14	62130000	62130200	E47
chr14	62130200	62130400	E44
chr14	62130400	62130600	E41
chr14	62130600	62130800	E43
chr14	62130800	62131000	E41
chr14	62131000	62131200	E40
chr14	62131200	62137600	E4
chr14	62137600	62137800	E90
chr14	62137800	62138000	E5
chr14	62138000	62138200	E38
chr14	62138200	62138400	E39
chr14	62138400	62138800	E4
chr14	62138800	62143800	E3
chr14	62143800	62144200	E39
chr14	62144200	62151200	E3
chr14	62151200	62151400	E73
chr14	62151400	62156200	E3
chr14	62156200	62160800	E2
chr14	62160800	62161000	E35
chr14	62161000	62161200	E29
chr14	62161200	62161400	E15
chr14	62161400	62161600	E13
chr14	62161600	62162000	E12
chr14	62162000	62162200	E75
chr14	62162200	62162600	E12
chr14	62162600	62162800	E11
chr14	62162800	62163200	E12
chr14	62163200	62163400	E14
chr14	62163400	62164000	E15
chr14	62164000	62164400	E16
chr14	62164400	62164600	E15
chr14	62164600	62165600	E47
chr14	62165600	62165800	E48
chr14	62165800	62166000	E47
chr14	62166000	62166200	E48
chr14	62166200	62166800	E38
chr14	62166800	62167000	E17
chr14	62167000	62168800	E85
chr14	62168800	62169000	E17
chr14	62169000	62170400	E38
chr14	62170400	62170600	E17
chr14	62170600	62171200	E38
chr14	62171200	62171400	E1
chr14	62171400	62172800	E2
chr14	62172800	62173200	E36
chr14	62173200	62173800	E2
chr14	62173800	62174000	E78
chr14	62174000	62176200	E2
chr14	62176200	62176400	E36
chr14	62176400	62178000	E2
chr14	62178000	62178400	E5
chr14	62178400	62178600	E78
chr14	62178600	62179000	E5
chr14	62179000	62180400	E4
chr14	62180400	62180800	E5
chr14	62180800	62181000	E78
chr14	62181000	62181200	E38
chr14	62181200	62181400	E1
chr14	62181400	62183600	E38
chr14	62183600	62183800	E17
chr14	62183800	62184400	E38
chr14	62184400	62184600	E1
chr14	62184600	62184800	E38
chr14	62184800	62185000	E90
chr14	62185000	62185600	E38
chr14	62185600	62186000	E17
chr14	62186000	62186200	E38
chr14	62186200	62186400	E72
chr14	62186400	62186600	E7
chr14	62186600	62187200	E68
chr14	62187200	62187600	E69
chr14	62187600	62188000	E68
chr14	62188000	62188600	E69
chr14	62188600	62189400	E65
chr14	62189400	62189600	E78
chr14	62189600	62190000	E4
chr14	62190000	62190200	E78
chr14	62190200	62190600	E2
chr14	62190600	62190800	E36
chr14	62190800	62191200	E2
chr14	62191200	62191400	E86
chr14	62191400	62192200	E2
chr14	62192200	62192400	E74
chr14	62192400	62193200	E38
chr14	62193200	62193600	E17
chr14	62193600	62193800	E16
chr14	62193800	62195800	E38
chr14	62195800	62196200	E37
chr14	62196200	62196400	E17
chr14	62196400	62196600	E40
chr14	62196600	62197000	E17
chr14	62197000	62197200	E16
chr14	62197200	62197400	E15
chr14	62197400	62197800	E16
chr14	62197800	62198000	E14
chr14	62198000	62198200	E60
chr14	62198200	62198400	E58
chr14	62198400	62198600	E17
chr14	62198600	62200200	E2
chr14	62200200	62200400	E36
chr14	62200400	62200800	E40
chr14	62200800	62201200	E38
chr14	62201200	62201400	E17
chr14	62201400	62201800	E38
chr14	62201800	62202000	E37
chr14	62202000	62202200	E17
chr14	62202200	62202400	E38
chr14	62202400	62202600	E1
chr14	62202600	62202800	E38
chr14	62202800	62203200	E69
chr14	62203200	62203600	E68
chr14	62203600	62204400	E69
chr14	62204400	62204800	E68
chr14	62204800	62205000	E69
chr14	62205000	62205200	E68
chr14	62205200	62205600	E69
chr14	62205600	62205800	E6
chr14	62205800	62206400	E38
chr14	62206400	62206600	E17
chr14	62206600	62207000	E38
chr14	62207000	62207200	E69
chr14	62207200	62209400	E4
chr14	62209400	62209600	E78
chr14	62209600	62210800	E4
chr14	62210800	62211200	E69
chr14	62211200	62211400	E4
chr14	62211400	62211600	E86
chr14	62211600	62212600	E4
chr14	62212600	62213200	E38
chr14	62213200	62213400	E7
chr14	62213400	62213600	E37
chr14	62213600	62214800	E17
chr14	62214800	62215800	E87
chr14	62215800	62216000	E88
chr14	62216000	62216200	E15
chr14	62216200	62216600	E16
chr14	62216600	62217000	E29
chr14	62217000	62217200	E17
chr14	62217200	62217400	E16
chr14	62217400	62217600	E14
chr14	62217600	62217800	E11
chr14	62217800	62218000	E79
chr14	62218000	62218200	E10
chr14	62218200	62218600	E16
chr14	62218600	62218800	E17
chr14	62218800	62219000	E49
chr14	62219000	62219200	E17
chr14	62219200	62219400	E15
chr14	62219400	62220000	E87
chr14	62220000	62220200	E2
chr14	62220200	62220600	E5
chr14	62220600	62220800	E78
chr14	62220800	62223400	E4
chr14	62223400	62223600	E5
chr14	62223600	62228200	E4
chr14	62228200	62228400	E49
chr14	62228400	62228600	E11
chr14	62228600	62229000	E12
chr14	62229000	62229600	E11
chr14	62229600	62229800	E49
chr14	62229800	62230000	E48
chr14	62230000	62230400	E87
chr14	62230400	62231200	E2
chr14	62231200	62231400	E87
chr14	62231400	62231600	E86
chr14	62231600	62232400	E38
chr14	62232400	62233200	E87
chr14	62233200	62238000	E2
chr14	62238000	62238200	E36
chr14	62238200	62238400	E2
chr14	62238400	62238600	E87
chr14	62238600	62239200	E2
chr14	62239200	62239400	E5
chr14	62239400	62240000	E2
chr14	62240000	62240200	E36
chr14	62240200	62244400	E2
chr14	62244400	62244600	E36
chr14	62244600	62245000	E2
chr14	62245000	62245200	E36
chr14	62245200	62245800	E2
chr14	62245800	62246000	E36
chr14	62246000	62246600	E2
chr14	62246600	62246800	E89
chr14	62246800	62247000	E77
chr14	62247000	62249000	E3
chr14	62249000	62249200	E73
chr14	62249200	62252400	E3
chr14	62252400	62252800	E39
chr14	62252800	62256000	E3
chr14	62256000	62256200	E73
chr14	62256200	62258600	E3
chr14	62258600	62258800	E39
chr14	62258800	62260600	E65
chr14	62260600	62270200	E3
chr14	62270200	62270800	E39
chr14	62270800	62272400	E3
chr14	62272400	62273200	E65
chr14	62273200	62273600	E57
chr14	62273600	62275000	E65
chr14	62275000	62275400	E58
chr14	62275400	62275600	E53
chr14	62275600	62275800	E67
chr14	62275800	62276800	E66
chr14	62276800	62277200	E65
chr14	62277200	62277400	E64
chr14	62277400	62278000	E65
chr14	62278000	62278400	E58
chr14	62278400	62278600	E59
chr14	62278600	62278800	E61
chr14	62278800	62279200	E62
chr14	62279200	62279600	E54
chr14	62279600	62279800	E53
chr14	62279800	62280000	E61
chr14	62280000	62280400	E51
chr14	62280400	62280600	E68
chr14	62280600	62281400	E69
chr14	62281400	62281800	E65
chr14	62281800	62282000	E64
chr14	62282000	62282200	E70
chr14	62282200	62284600	E65
chr14	62284600	62284800	E57
chr14	62284800	62285000	E65
chr14	62285000	62285800	E57
chr14	62285800	62286400	E65
chr14	62286400	62286600	E66
chr14	62286600	62287800	E65
chr14	62287800	62288600	E66
chr14	62288600	62289000	E67
chr14	62289000	62289400	E54
chr14	62289400	62289800	E66
chr14	62289800	62290200	E67
chr14	62290200	62290800	E66
chr14	62290800	62291000	E65
chr14	62291000	62291200	E57
chr14	62291200	62291400	E65
chr14	62291400	62291800	E57
chr14	62291800	62292000	E56
chr14	62292000	62292400	E57
chr14	62292400	62292800	E66
chr14	62292800	62293000	E54
chr14	62293000	62293200	E53
chr14	62293200	62293400	E60
chr14	62293400	62293800	E61
chr14	62293800	62294000	E52
chr14	62294000	62294400	E59
chr14	62294400	62294800	E57
chr14	62294800	62295000	E56
chr14	62295000	62295400	E57
chr14	62295400	62295800	E56
chr14	62295800	62296400	E57
chr14	62296400	62296600	E56
chr14	62296600	62297000	E57
chr14	62297000	62297200	E58
chr14	62297200	62297400	E54
chr14	62297400	62297600	E52
chr14	62297600	62297800	E51
chr14	62297800	62298000	E58
chr14	62298000	62298400	E57
chr14	62298400	62298600	E56
chr14	62298600	62299000	E68
chr14	62299000	62299800	E69
chr14	62299800	62300000	E58
chr14	62300000	62300200	E57
chr14	62300200	62302600	E65
chr14	62302600	62302800	E58
chr14	62302800	62303200	E65
chr14	62303200	62303600	E57
chr14	62303600	62303800	E56
chr14	62303800	62304000	E57
chr14	62304000	62304200	E56
chr14	62304200	62304400	E59
chr14	62304400	62304600	E53
chr14	62304600	62304800	E56
chr14	62304800	62305000	E55
chr14	62305000	62305200	E67
chr14	62305200	62305600	E57
chr14	62305600	62306000	E56
chr14	62306000	62306200	E63
chr14	62306200	62306400	E68
chr14	62306400	62306600	E67
chr14	62306600	62306800	E66
chr14	62306800	62307400	E65
chr14	62307400	62307600	E57
chr14	62307600	62307800	E53
chr14	62307800	62308000	E58
chr14	62308000	62308400	E57
chr14	62308400	62308600	E64
chr14	62308600	62310400	E65
chr14	62310400	62313800	E4
chr14	62313800	62314200	E65
chr14	62314200	62314400	E57
chr14	62314400	62315200	E65
chr14	62315200	62315600	E66
chr14	62315600	62315800	E67
chr14	62315800	62316200	E66
chr14	62316200	62317400	E65
chr14	62317400	62317800	E3
chr14	62317800	62318000	E73
chr14	62318000	62330400	E3
chr14	62330400	62330600	E39
chr14	62330600	62332400	E65
chr14	62332400	62332600	E64
chr14	62332600	62334000	E65
chr14	62334000	62334200	E64
chr14	62334200	62334800	E65
chr14	62334800	62335000	E58
chr14	62335000	62336200	E65
chr14	62336200	62337200	E3
chr14	62337200	62337400	E39
chr14	62337400	62338800	E3
chr14	62338800	62339200	E65
chr14	62339200	62339400	E78
chr14	62339400	62339600	E65
chr14	62339600	62339800	E64
chr14	62339800	62340200	E65
chr14	62340200	62340600	E64
chr14	62340600	62340800	E65
chr14	62340800	62341000	E66
chr14	62341000	62341200	E64
chr14	62341200	62341400	E58
chr14	62341400	62341800	E57
chr14	62341800	62342200	E58
chr14	62342200	62342400	E56
chr14	62342400	62342800	E52
chr14	62342800	62343000	E53
chr14	62343000	62343200	E60
chr14	62343200	62343400	E58
chr14	62343400	62343600	E61
chr14	62343600	62344000	E62
chr14	62344000	62344400	E52
chr14	62344400	62344800	E61
chr14	62344800	62345000	E59
chr14	62345000	62345400	E60
chr14	62345400	62345800	E61
chr14	62345800	62346000	E60
chr14	62346000	62346200	E59
chr14	62346200	62346400	E61
chr14	62346400	62346800	E59
chr14	62346800	62347000	E60
chr14	62347000	62347200	E63
chr14	62347200	62347400	E64
chr14	62347400	62347600	E65
chr14	62347600	62348000	E57
chr14	62348000	62348200	E53
chr14	62348200	62348400	E56
chr14	62348400	62349000	E57
chr14	62349000	62349200	E56
chr14	62349200	62349600	E59
chr14	62349600	62349800	E53
chr14	62349800	62350000	E58
chr14	62350000	62350200	E57
chr14	62350200	62350400	E67
chr14	62350400	62350600	E57
chr14	62350600	62350800	E67
chr14	62350800	62351400	E66
chr14	62351400	62351600	E67
chr14	62351600	62351800	E66
chr14	62351800	62352200	E65
chr14	62352200	62352400	E64
chr14	62352400	62353800	E65
chr14	62353800	62354000	E66
chr14	62354000	62354400	E57
chr14	62354400	62354600	E67
chr14	62354600	62355000	E66
chr14	62355000	62355600	E65
chr14	62355600	62356200	E57
chr14	62356200	62356400	E59
chr14	62356400	62356600	E14
chr14	62356600	62357000	E44
chr14	62357000	62357200	E14
chr14	62357200	62357600	E57
chr14	62357600	62357800	E56
chr14	62357800	62358000	E57
chr14	62358000	62358200	E54
chr14	62358200	62358400	E53
chr14	62358400	62359000	E56
chr14	62359000	62359400	E63
chr14	62359400	62359600	E64
chr14	62359600	62359800	E63
chr14	62359800	62360000	E60
chr14	62360000	62360400	E56
chr14	62360400	62360600	E52
chr14	62360600	62360800	E53
chr14	62360800	62361000	E56
chr14	62361000	62361200	E57
chr14	62361200	62361600	E65
chr14	62361600	62361800	E53
chr14	62361800	62362800	E57
chr14	62362800	62363000	E68
chr14	62363000	62363400	E69
chr14	62363400	62363800	E65
chr14	62363800	62364000	E57
chr14	62364000	62364200	E56
chr14	62364200	62364400	E57
chr14	62364400	62365000	E56
chr14	62365000	62365200	E58
chr14	62365200	62365400	E67
chr14	62365400	62365600	E57
chr14	62365600	62365800	E65
chr14	62365800	62366000	E64
chr14	62366000	62366200	E57
chr14	62366200	62366400	E67
chr14	62366400	62366600	E54
chr14	62366600	62367000	E57
chr14	62367000	62367200	E66
chr14	62367200	62368200	E67
chr14	62368200	62368800	E66
chr14	62368800	62370200	E4
chr14	62370200	62370400	E65
chr14	62370400	62371400	E66
chr14	62371400	62372600	E65
chr14	62372600	62372800	E66
chr14	62372800	62373200	E64
chr14	62373200	62374200	E66
chr14	62374200	62374400	E67
chr14	62374400	62375600	E66
chr14	62375600	62375800	E67
chr14	62375800	62376400	E66
chr14	62376400	62376600	E67
chr14	62376600	62377400	E65
chr14	62377400	62377600	E64
chr14	62377600	62378000	E65
chr14	62378000	62378200	E64
chr14	62378200	62379000	E65
chr14	62379000	62379200	E64
chr14	62379200	62381400	E65
chr14	62381400	62381800	E64
chr14	62381800	62388200	E65
chr14	62388200	62388600	E4
chr14	62388600	62388800	E72
chr14	62388800	62390200	E4
chr14	62390200	62390400	E65
chr14	62390400	62390800	E4
chr14	62390800	62391800	E65
chr14	62391800	62392000	E64
chr14	62392000	62392200	E77
chr14	62392200	62395400	E65
chr14	62395400	62396400	E4
chr14	62396400	62396600	E65
chr14	62396600	62396800	E66
chr14	62396800	62397000	E67
chr14	62397000	62397200	E64
chr14	62397200	62398600	E65
chr14	62398600	62399800	E3
chr14	62399800	62401800	E4
chr14	62401800	62402000	E72
chr14	62402000	62403000	E4
chr14	62403000	62403400	E49
chr14	62403400	62403800	E55
chr14	62403800	62405200	E65
chr14	62405200	62405800	E64
chr14	62405800	62407400	E65
chr14	62407400	62407600	E66
chr14	62407600	62407800	E64
chr14	62407800	62409200	E65
chr14	62409200	62409400	E64
chr14	62409400	62410200	E65
chr14	62410200	62413600	E4
chr14	62413600	62413800	E5
chr14	62413800	62414000	E72
chr14	62414000	62415600	E4
chr14	62415600	62416600	E66
chr14	62416600	62416800	E65
chr14	62416800	62417000	E66
chr14	62417000	62418400	E65
chr14	62418400	62436800	E3
chr14	62436800	62437200	E39
chr14	62437200	62441000	E65
chr14	62441000	62441400	E64
chr14	62441400	62441800	E65
chr14	62441800	62442000	E4
chr14	62442000	62444200	E3
chr14	62444200	62444800	E4
chr14	62444800	62445000	E39
chr14	62445000	62446800	E4
chr14	62446800	62447800	E65
chr14	62447800	62448200	E57
chr14	62448200	62448600	E53
chr14	62448600	62448800	E57
chr14	62448800	62449000	E58
chr14	62449000	62449200	E53
chr14	62449200	62449400	E63
chr14	62449400	62449800	E64
chr14	62449800	62450000	E65
chr14	62450000	62450200	E57
chr14	62450200	62450400	E66
chr14	62450400	62450600	E67
chr14	62450600	62451200	E66
chr14	62451200	62451800	E65
chr14	62451800	62457000	E4
chr14	62457000	62461600	E65
chr14	62461600	62461800	E64
chr14	62461800	62462400	E65
chr14	62462400	62463000	E64
chr14	62463000	62463200	E53
chr14	62463200	62463400	E56
chr14	62463400	62463800	E57
chr14	62463800	62464000	E56
chr14	62464000	62465000	E64
chr14	62465000	62467200	E65
chr14	62467200	62467600	E64
chr14	62467600	62469200	E65
chr14	62469200	62469400	E64
chr14	62469400	62471600	E65
chr14	62471600	62472000	E64
chr14	62472000	62472400	E66
chr14	62472400	62472600	E68
chr14	62472600	62472800	E63
chr14	62472800	62473000	E59
chr14	62473000	62473200	E53
chr14	62473200	62473400	E59
chr14	62473400	62473600	E56
chr14	62473600	62473800	E63
chr14	62473800	62474000	E58
chr14	62474000	62474200	E59
chr14	62474200	62474600	E58
chr14	62474600	62474800	E57
chr14	62474800	62475000	E58
chr14	62475000	62475400	E64
chr14	62475400	62477600	E65
chr14	62477600	62481600	E4
chr14	62481600	62481800	E69
chr14	62481800	62484400	E4
chr14	62484400	62484600	E5
chr14	62484600	62487800	E4
chr14	62487800	62488000	E65
chr14	62488000	62488200	E63
chr14	62488200	62488400	E78
chr14	62488400	62489800	E65
chr14	62489800	62490200	E64
chr14	62490200	62493200	E65
chr14	62493200	62494000	E66
chr14	62494000	62494200	E55
chr14	62494200	62494600	E54
chr14	62494600	62495000	E56
chr14	62495000	62495600	E65
chr14	62495600	62495800	E57
chr14	62495800	62496000	E63
chr14	62496000	62496200	E67
chr14	62496200	62496400	E57
chr14	62496400	62496600	E66
chr14	62496600	62497000	E67
chr14	62497000	62497200	E70
chr14	62497200	62497600	E65
chr14	62497600	62498000	E70
chr14	62498000	62499400	E65
chr14	62499400	62499600	E4
chr14	62499600	62501400	E3
chr14	62501400	62501800	E4
chr14	62501800	62502200	E65
chr14	62502200	62502800	E64
chr14	62502800	62503000	E65
chr14	62503000	62503200	E64
chr14	62503200	62503400	E65
chr14	62503400	62503600	E64
chr14	62503600	62503800	E57
chr14	62503800	62504400	E65
chr14	62504400	62504600	E64
chr14	62504600	62505800	E65
chr14	62505800	62506000	E64
chr14	62506000	62506400	E65
chr14	62506400	62506800	E57
chr14	62506800	62507000	E59
chr14	62507000	62507200	E57
chr14	62507200	62507400	E65
chr14	62507400	62507600	E57
chr14	62507600	62508000	E67
chr14	62508000	62509800	E65
chr14	62509800	62513800	E4
chr14	62513800	62514000	E5
chr14	62514000	62516200	E4
chr14	62516200	62516400	E5
chr14	62516400	62518400	E66
chr14	62518400	62519400	E65
chr14	62519400	62519800	E57
chr14	62519800	62520000	E64
chr14	62520000	62520200	E70
chr14	62520200	62521400	E65
chr14	62521400	62527800	E3
chr14	62527800	62528400	E65
chr14	62528400	62529000	E64
chr14	62529000	62529400	E65
chr14	62529400	62529800	E64
chr14	62529800	62531200	E65
chr14	62531200	62531400	E5
chr14	62531400	62531600	E40
chr14	62531600	62531800	E39
chr14	62531800	62542200	E3
chr14	62542200	62542400	E39
chr14	62542400	62543600	E65
chr14	62543600	62544000	E66
chr14	62544000	62544600	E67
chr14	62544600	62546000	E65
chr14	62546000	62546200	E57
chr14	62546200	62546400	E67
chr14	62546400	62547600	E66
chr14	62547600	62547800	E7
chr14	62547800	62548000	E6
chr14	62548000	62548200	E38
chr14	62548200	62549000	E6
chr14	62549000	62549600	E7
chr14	62549600	62549800	E37
chr14	62549800	62550000	E29
chr14	62550000	62550200	E30
chr14	62550200	62550400	E31
chr14	62550400	62550800	E24
chr14	62550800	62551000	E22
chr14	62551000	62551200	E23
chr14	62551200	62551600	E13
chr14	62551600	62551800	E14
chr14	62551800	62552000	E49
chr14	62552000	62552200	E5
chr14	62552200	62553600	E4
chr14	62553600	62553800	E5
chr14	62553800	62554000	E4
chr14	62554000	62554200	E1
chr14	62554200	62555600	E4
chr14	62555600	62555800	E39
chr14	62555800	62562400	E3
chr14	62562400	62564400	E4
chr14	62564400	62564600	E5
chr14	62564600	62568400	E4
chr14	62568400	62568600	E38
chr14	62568600	62568800	E36
chr14	62568800	62569800	E37
chr14	62569800	62570000	E38
chr14	62570000	62570200	E41
chr14	62570200	62570400	E40
chr14	62570400	62570600	E6
chr14	62570600	62571000	E17
chr14	62571000	62572000	E38
chr14	62572000	62572200	E40
chr14	62572200	62572400	E39
chr14	62572400	62574000	E3
chr14	62574000	62574200	E73
chr14	62574200	62574400	E3
chr14	62574400	62574600	E73
chr14	62574600	62575800	E3
chr14	62575800	62581400	E65
chr14	62581400	62581600	E64
chr14	62581600	62582200	E65
chr14	62582200	62582600	E64
chr14	62582600	62583000	E63
chr14	62583000	62583200	E57
chr14	62583200	62583400	E65
chr14	62583400	62583600	E57
chr14	62583600	62584200	E51
chr14	62584200	62584600	E61
chr14	62584600	62584800	E53
chr14	62584800	62585000	E59
chr14	62585000	62585200	E58
chr14	62585200	62585800	E56
chr14	62585800	62586000	E57
chr14	62586000	62587400	E65
chr14	62587400	62587600	E64
chr14	62587600	62589800	E65
chr14	62589800	62590200	E64
chr14	62590200	62591600	E65
chr14	62591600	62592000	E64
chr14	62592000	62592400	E65
chr14	62592400	62593000	E57
chr14	62593000	62593400	E58
chr14	62593400	62593800	E57
chr14	62593800	62594000	E58
chr14	62594000	62594200	E57
chr14	62594200	62597800	E65
chr14	62597800	62598000	E64
chr14	62598000	62599000	E65
chr14	62599000	62599200	E57
chr14	62599200	62599600	E65
chr14	62599600	62599800	E57
chr14	62599800	62600400	E56
chr14	62600400	62600600	E53
chr14	62600600	62600800	E57
chr14	62600800	62601000	E56
chr14	62601000	62601200	E53
chr14	62601200	62601400	E59
chr14	62601400	62601600	E56
chr14	62601600	62601800	E67
chr14	62601800	62602600	E66
chr14	62602600	62602800	E67
chr14	62602800	62603200	E66
chr14	62603200	62605400	E4
chr14	62605400	62606000	E66
chr14	62606000	62606200	E65
chr14	62606200	62606400	E64
chr14	62606400	62606800	E57
chr14	62606800	62607000	E56
chr14	62607000	62607200	E64
chr14	62607200	62608000	E65
chr14	62608000	62635000	E3
chr14	62635000	62635400	E39
chr14	62635400	62635600	E3
chr14	62635600	62635800	E5
chr14	62635800	62645600	E3
chr14	62645600	62646000	E65
chr14	62646000	62646200	E64
chr14	62646200	62646400	E65
chr14	62646400	62646600	E64
chr14	62646600	62649000	E65
chr14	62649000	62674000	E3
chr14	62674000	62674200	E73
chr14	62674200	62707000	E3
chr14	62707000	62707400	E65
chr14	62707400	62707600	E64
chr14	62707600	62708400	E65
chr14	62708400	62708600	E64
chr14	62708600	62708800	E65
chr14	62708800	62720800	E3
chr14	62720800	62721000	E39
chr14	62721000	62756200	E3
chr14	62756200	62757000	E65
chr14	62757000	62757400	E64
chr14	62757400	62757600	E63
chr14	62757600	62758000	E65
chr14	62758000	62758200	E53
chr14	62758200	62758400	E63
chr14	62758400	62758600	E64
chr14	62758600	62759600	E65
chr14	62759600	62764600	E3
chr14	62764600	62765000	E39
chr14	62765000	62765600	E38
chr14	62765600	62765800	E29
chr14	62765800	62766000	E86
chr14	62766000	62766200	E38
chr14	62766200	62766400	E36
chr14	62766400	62767200	E2
chr14	62767200	62767400	E88
chr14	62767400	62767800	E87
chr14	62767800	62768200	E88
chr14	62768200	62768400	E89
chr14	62768400	62768800	E17
chr14	62768800	62769000	E37
chr14	62769000	62769200	E38
chr14	62769200	62769600	E72
chr14	62769600	62771000	E2
chr14	62771000	62771400	E34
chr14	62771400	62771800	E35
chr14	62771800	62775000	E3
chr14	62775000	62775400	E65
chr14	62775400	62775800	E57
chr14	62775800	62776000	E64
chr14	62776000	62776200	E65
chr14	62776200	62780600	E3
chr14	62780600	62781000	E65
chr14	62781000	62781400	E57
chr14	62781400	62781800	E59
chr14	62781800	62782000	E56
chr14	62782000	62782200	E57
chr14	62782200	62782400	E65
chr14	62782400	62784600	E3
chr14	62784600	62784800	E73
chr14	62784800	62799800	E3
chr14	62799800	62800000	E73
chr14	62800000	62800600	E3
chr14	62800600	62800800	E73
chr14	62800800	62814000	E3
chr14	62814000	62814200	E73
chr14	62814200	62868200	E3
chr14	62868200	62868400	E73
chr14	62868400	62880200	E3
chr14	62880200	62880400	E73
chr14	62880400	62903000	E3
chr14	62903000	62903200	E39
chr14	62903200	62903400	E5
chr14	62903400	62904400	E3
chr14	62904400	62904600	E4
chr14	62904600	62907400	E3
chr14	62907400	62907800	E4
chr14	62907800	62908000	E3
chr14	62908000	62908600	E5
chr14	62908600	62962800	E3
chr14	62962800	62963000	E39
chr14	62963000	62968600	E3
chr14	62968600	62968800	E73
chr14	62968800	62971400	E3
chr14	62971400	62971600	E72
chr14	62971600	62973000	E3
chr14	62973000	62973200	E4
chr14	62973200	62973600	E3
chr14	62973600	62973800	E4
chr14	62973800	62995400	E3
chr14	62995400	62995600	E73
chr14	62995600	63024000	E3
chr14	63024000	63024200	E65
chr14	63024200	63024400	E54
chr14	63024400	63025200	E57
chr14	63025200	63025800	E65
chr14	63025800	63026000	E64
chr14	63026000	63026200	E65
chr14	63026200	63031800	E3
chr14	63031800	63032000	E73
chr14	63032000	63073800	E3
chr14	63073800	63074000	E73
chr14	63074000	63095800	E3
chr14	63095800	63096000	E65
chr14	63096000	63096400	E4
chr14	63096400	63096800	E5
chr14	63096800	63097000	E72
chr14	63097000	63104000	E3
chr14	63104000	63104200	E73
chr14	63104200	63121400	E3
chr14	63121400	63121600	E2
chr14	63121600	63121800	E86
chr14	63121800	63122000	E17
chr14	63122000	63122200	E39
chr14	63122200	63126000	E3
chr14	63126000	63126200	E65
chr14	63126200	63126400	E64
chr14	63126400	63126600	E39
chr14	63126600	63126800	E65
chr14	63126800	63131000	E3
chr14	63131000	63131600	E65
chr14	63131600	63131800	E56
chr14	63131800	63132000	E57
chr14	63132000	63132400	E65
chr14	63132400	63132600	E64
chr14	63132600	63133600	E65
chr14	63133600	63133800	E3
chr14	63133800	63134000	E39
chr14	63134000	63141400	E3
chr14	63141400	63141600	E65
chr14	63141600	63142200	E57
chr14	63142200	63142400	E65
chr14	63142400	63159200	E3
chr14	63159200	63159800	E39
chr14	63159800	63160600	E4
chr14	63160600	63160800	E72
chr14	63160800	63162200	E4
chr14	63162200	63162800	E65
chr14	63162800	63163000	E57
chr14	63163000	63163200	E64
chr14	63163200	63163600	E65
chr14	63163600	63174800	E3
chr14	63174800	63175000	E39
chr14	63175000	63175200	E72
chr14	63175200	63182000	E3
chr14	63182000	63182200	E39
chr14	63182200	63182400	E16
chr14	63182400	63182600	E39
chr14	63182600	63196000	E3
chr14	63196000	63197200	E65
chr14	63197200	63204000	E3
chr14	63204000	63204200	E73
chr14	63204200	63213800	E3
chr14	63213800	63214000	E5
chr14	63214000	63214800	E3
chr14	63214800	63215000	E78
chr14	63215000	63235600	E3
chr14	63235600	63236200	E65
chr14	63236200	63238400	E4
chr14	63238400	63238600	E5
chr14	63238600	63238800	E4
chr14	63238800	63239600	E65
chr14	63239600	63240000	E64
chr14	63240000	63240200	E56
chr14	63240200	63240400	E57
chr14	63240400	63240600	E65
chr14	63240600	63241000	E63
chr14	63241000	63244800	E65
chr14	63244800	63245000	E64
chr14	63245000	63246000	E65
chr14	63246000	63246800	E3
chr14	63246800	63247000	E39
chr14	63247000	63249800	E3
chr14	63249800	63251800	E65
chr14	63251800	63252000	E64
chr14	63252000	63252200	E70
chr14	63252200	63252600	E64
chr14	63252600	63252800	E63
chr14	63252800	63254000	E65
chr14	63254000	63254200	E64
chr14	63254200	63254800	E65
chr14	63254800	63255000	E64
chr14	63255000	63255400	E65
chr14	63255400	63256800	E3
chr14	63256800	63257000	E73
chr14	63257000	63261600	E3
chr14	63261600	63261800	E65
chr14	63261800	63262000	E64
chr14	63262000	63262200	E65
chr14	63262200	63262400	E39
chr14	63262400	63268200	E4
chr14	63268200	63271200	E65
chr14	63271200	63326600	E3
chr14	63326600	63327400	E65
chr14	63327400	63327600	E54
chr14	63327600	63328000	E66
chr14	63328000	63328200	E57
chr14	63328200	63328800	E65
chr14	63328800	63331600	E4
chr14	63331600	63331800	E5
chr14	63331800	63332200	E4
chr14	63332200	63360200	E3
chr14	63360200	63360400	E73
chr14	63360400	63381400	E3
chr14	63381400	63381600	E39
chr14	63381600	63381800	E3
chr14	63381800	63382200	E4
chr14	63382200	63382400	E3
chr14	63382400	63382600	E2
chr14	63382600	63382800	E38
chr14	63382800	63383200	E37
chr14	63383200	63383400	E38
chr14	63383400	63383600	E36
chr14	63383600	63384000	E38
chr14	63384000	63384400	E36
chr14	63384400	63384600	E2
chr14	63384600	63384800	E89
chr14	63384800	63386800	E2
chr14	63386800	63387000	E89
chr14	63387000	63388400	E2
chr14	63388400	63388600	E39
chr14	63388600	63397000	E3
chr14	63397000	63398800	E65
chr14	63398800	63399400	E2
chr14	63399400	63399600	E65
chr14	63399600	63401000	E2
chr14	63401000	63401400	E36
chr14	63401400	63401600	E65
chr14	63401600	63401800	E72
chr14	63401800	63404400	E4
chr14	63404400	63404600	E72
chr14	63404600	63404800	E89
chr14	63404800	63405800	E2
chr14	63405800	63406000	E72
chr14	63406000	63408200	E4
chr14	63408200	63408400	E5
chr14	63408400	63408800	E4
chr14	63408800	63409000	E72
chr14	63409000	63420600	E4
chr14	63420600	63421000	E66
chr14	63421000	63421200	E67
chr14	63421200	63421400	E66
chr14	63421400	63422200	E65
chr14	63422200	63422800	E3
chr14	63422800	63423400	E73
chr14	63423400	63435000	E3
chr14	63435000	63435400	E39
chr14	63435400	63451200	E3
chr14	63451200	63451400	E4
chr14	63451400	63453000	E3
chr14	63453000	63453200	E4
chr14	63453200	63453400	E72
chr14	63453400	63457800	E4
chr14	63457800	63458600	E65
chr14	63458600	63478600	E3
chr14	63478600	63481000	E65
chr14	63481000	63481200	E63
chr14	63481200	63481400	E57
chr14	63481400	63481600	E64
chr14	63481600	63481800	E63
chr14	63481800	63482200	E64
chr14	63482200	63482400	E65
chr14	63482400	63482600	E64
chr14	63482600	63483400	E65
chr14	63483400	63483600	E64
chr14	63483600	63486000	E65
chr14	63486000	63487200	E3
chr14	63487200	63489200	E65
chr14	63489200	63489400	E64
chr14	63489400	63490600	E65
chr14	63490600	63491600	E4
chr14	63491600	63491800	E90
chr14	63491800	63493600	E4
chr14	63493600	63499800	E3
chr14	63499800	63500000	E78
chr14	63500000	63502600	E4
chr14	63502600	63502800	E5
chr14	63502800	63504000	E4
chr14	63504000	63506600	E65
chr14	63506600	63506800	E57
chr14	63506800	63507000	E59
chr14	63507000	63507200	E57
chr14	63507200	63509000	E65
chr14	63509000	63509200	E64
chr14	63509200	63510000	E65
chr14	63510000	63510200	E57
chr14	63510200	63510800	E65
chr14	63510800	63511000	E64
chr14	63511000	63511200	E65
chr14	63511200	63511600	E64
chr14	63511600	63511800	E63
chr14	63511800	63512000	E61
chr14	63512000	63512200	E52
chr14	63512200	63512400	E61
chr14	63512400	63512600	E62
chr14	63512600	63513000	E80
chr14	63513000	63513200	E51
chr14	63513200	63513400	E68
chr14	63513400	63513600	E69
chr14	63513600	63521600	E4
chr14	63521600	63522000	E66
chr14	63522000	63522600	E55
chr14	63522600	63523200	E65
chr14	63523200	63523600	E55
chr14	63523600	63523800	E72
chr14	63523800	63555600	E3
chr14	63555600	63555800	E73
chr14	63555800	63571600	E3
chr14	63571600	63571800	E73
chr14	63571800	63622200	E3
chr14	63622200	63622400	E65
chr14	63622400	63622600	E64
chr14	63622600	63623200	E65
chr14	63623200	63627600	E3
chr14	63627600	63627800	E39
chr14	63627800	63640000	E3
chr14	63640000	63640400	E65
chr14	63640400	63640800	E57
chr14	63640800	63642200	E65
chr14	63642200	63644200	E4
chr14	63644200	63644400	E72
chr14	63644400	63644600	E4
chr14	63644600	63645200	E65
chr14	63645200	63646000	E66
chr14	63646000	63646200	E55
chr14	63646200	63647000	E5
chr14	63647000	63647200	E90
chr14	63647200	63649400	E4
chr14	63649400	63650400	E65
chr14	63650400	63650600	E57
chr14	63650600	63650800	E59
chr14	63650800	63651000	E57
chr14	63651000	63651200	E60
chr14	63651200	63651400	E57
chr14	63651400	63651600	E58
chr14	63651600	63651800	E57
chr14	63651800	63652000	E65
chr14	63652000	63652200	E64
chr14	63652200	63652600	E65
chr14	63652600	63652800	E64
chr14	63652800	63653600	E65
chr14	63653600	63653800	E58
chr14	63653800	63654200	E65
chr14	63654200	63670000	E3
chr14	63670000	63670200	E85
chr14	63670200	63670400	E84
chr14	63670400	63670600	E83
chr14	63670600	63670800	E15
chr14	63670800	63671600	E11
chr14	63671600	63671800	E10
chr14	63671800	63672000	E82
chr14	63672000	63672200	E83
chr14	63672200	63672400	E85
chr14	63672400	63673400	E84
chr14	63673400	63673800	E85
chr14	63673800	63674000	E84
chr14	63674000	63674600	E85
chr14	63674600	63677000	E4
chr14	63677000	63677400	E5
chr14	63677400	63678600	E4
chr14	63678600	63678800	E65
chr14	63678800	63679400	E57
chr14	63679400	63680600	E65
chr14	63680600	63681000	E54
chr14	63681000	63681400	E58
chr14	63681400	63681600	E53
chr14	63681600	63681800	E58
chr14	63681800	63682200	E55
chr14	63682200	63682400	E57
chr14	63682400	63690800	E4
chr14	63690800	63691200	E85
chr14	63691200	63691800	E4
chr14	63691800	63692800	E85
chr14	63692800	63696200	E4
chr14	63696200	63696800	E5
chr14	63696800	63697000	E38
chr14	63697000	63697200	E5
chr14	63697200	63697400	E72
chr14	63697400	63698400	E4
chr14	63698400	63698600	E85
chr14	63698600	63699600	E84
chr14	63699600	63699800	E83
chr14	63699800	63700200	E85
chr14	63700200	63700400	E84
chr14	63700400	63700600	E83
chr14	63700600	63700800	E84
chr14	63700800	63702800	E85
chr14	63702800	63704200	E4
chr14	63704200	63704800	E85
chr14	63704800	63706200	E4
chr14	63706200	63707600	E85
chr14	63707600	63708200	E84
chr14	63708200	63708400	E83
chr14	63708400	63708800	E85
chr14	63708800	63711200	E4
chr14	63711200	63713200	E2
chr14	63713200	63713400	E36
chr14	63713400	63715000	E2
chr14	63715000	63715200	E85
chr14	63715200	63715400	E84
chr14	63715400	63715800	E85
chr14	63715800	63716200	E84
chr14	63716200	63716600	E85
chr14	63716600	63717800	E4
chr14	63717800	63718000	E5
chr14	63718000	63719200	E4
chr14	63719200	63721000	E85
chr14	63721000	63721600	E84
chr14	63721600	63722000	E85
chr14	63722000	63733000	E4
chr14	63733000	63733600	E85
chr14	63733600	63733800	E84
chr14	63733800	63734400	E83
chr14	63734400	63734800	E82
chr14	63734800	63735000	E84
chr14	63735000	63735200	E83
chr14	63735200	63735600	E85
chr14	63735600	63735800	E90
chr14	63735800	63736000	E72
chr14	63736000	63736200	E2
chr14	63736200	63736800	E4
chr14	63736800	63737800	E2
chr14	63737800	63738000	E36
chr14	63738000	63738200	E5
chr14	63738200	63740600	E4
chr14	63740600	63741000	E5
chr14	63741000	63741200	E4
chr14	63741200	63741400	E85
chr14	63741400	63743000	E4
chr14	63743000	63743200	E85
chr14	63743200	63743400	E84
chr14	63743400	63743600	E83
chr14	63743600	63743800	E84
chr14	63743800	63744000	E85
chr14	63744000	63746400	E4
chr14	63746400	63748400	E65
chr14	63748400	63749000	E57
chr14	63749000	63749400	E56
chr14	63749400	63749800	E59
chr14	63749800	63750800	E60
chr14	63750800	63751000	E58
chr14	63751000	63751400	E53
chr14	63751400	63751600	E60
chr14	63751600	63751800	E59
chr14	63751800	63752200	E63
chr14	63752200	63752400	E65
chr14	63752400	63752800	E66
chr14	63752800	63753000	E72
chr14	63753000	63757400	E4
chr14	63757400	63757800	E85
chr14	63757800	63758000	E72
chr14	63758000	63758200	E5
chr14	63758200	63760000	E4
chr14	63760000	63760200	E70
chr14	63760200	63760400	E4
chr14	63760400	63760800	E66
chr14	63760800	63761000	E67
chr14	63761000	63761200	E66
chr14	63761200	63761400	E65
chr14	63761400	63761800	E57
chr14	63761800	63762000	E58
chr14	63762000	63762200	E53
chr14	63762200	63762400	E52
chr14	63762400	63762600	E61
chr14	63762600	63763000	E59
chr14	63763000	63763200	E57
chr14	63763200	63763400	E53
chr14	63763400	63763600	E59
chr14	63763600	63763800	E53
chr14	63763800	63764400	E63
chr14	63764400	63764600	E64
chr14	63764600	63765000	E65
chr14	63765000	63765200	E57
chr14	63765200	63765600	E54
chr14	63765600	63765800	E55
chr14	63765800	63766000	E66
chr14	63766000	63766200	E67
chr14	63766200	63766400	E6
chr14	63766400	63766600	E38
chr14	63766600	63766800	E36
chr14	63766800	63768600	E4
chr14	63768600	63769000	E85
chr14	63769000	63769200	E90
chr14	63769200	63778400	E3
chr14	63778400	63778600	E39
chr14	63778600	63779000	E2
chr14	63779000	63779600	E4
chr14	63779600	63779800	E72
chr14	63779800	63780000	E4
chr14	63780000	63780200	E72
chr14	63780200	63789800	E3
chr14	63789800	63790200	E39
chr14	63790200	63803200	E3
chr14	63803200	63803400	E73
chr14	63803400	63809000	E3
chr14	63809000	63809800	E39
chr14	63809800	63811000	E3
chr14	63811000	63811200	E39
chr14	63811200	63822800	E3
chr14	63822800	63823000	E39
chr14	63823000	63824800	E65
chr14	63824800	63825000	E64
chr14	63825000	63825200	E38
chr14	63825200	63825400	E72
chr14	63825400	63826000	E2
chr14	63826000	63826200	E4
chr14	63826200	63826400	E2
chr14	63826400	63826600	E72
chr14	63826600	63828400	E2
chr14	63828400	63828600	E38
chr14	63828600	63828800	E37
chr14	63828800	63829000	E38
chr14	63829000	63829200	E37
chr14	63829200	63829400	E29
chr14	63829400	63829800	E38
chr14	63829800	63830000	E89
chr14	63830000	63830200	E38
chr14	63830200	63830400	E1
chr14	63830400	63832400	E4
chr14	63832400	63832600	E72
chr14	63832600	63837000	E4
chr14	63837000	63838200	E65
chr14	63838200	63838400	E64
chr14	63838400	63838600	E65
chr14	63838600	63839000	E17
chr14	63839000	63839400	E38
chr14	63839400	63839600	E86
chr14	63839600	63840000	E2
chr14	63840000	63840200	E36
chr14	63840200	63842800	E2
chr14	63842800	63843200	E36
chr14	63843200	63846200	E2
chr14	63846200	63846400	E1
chr14	63846400	63848000	E4
chr14	63848000	63848800	E65
chr14	63848800	63849000	E1
chr14	63849000	63850600	E65
chr14	63850600	63850800	E55
chr14	63850800	63851000	E53
chr14	63851000	63851200	E56
chr14	63851200	63852000	E65
chr14	63852000	63852200	E66
chr14	63852200	63852600	E67
chr14	63852600	63853600	E66
chr14	63853600	63853800	E72
chr14	63853800	63855200	E65
chr14	63855200	63855400	E17
chr14	63855400	63855800	E16
chr14	63855800	63856200	E17
chr14	63856200	63857600	E38
chr14	63857600	63857800	E37
chr14	63857800	63858200	E38
chr14	63858200	63859600	E2
chr14	63859600	63859800	E89
chr14	63859800	63860400	E38
chr14	63860400	63860600	E36
chr14	63860600	63862000	E2
chr14	63862000	63862200	E36
chr14	63862200	63863200	E2
chr14	63863200	63863400	E36
chr14	63863400	63863800	E2
chr14	63863800	63864000	E5
chr14	63864000	63864200	E38
chr14	63864200	63864400	E36
chr14	63864400	63867600	E2
chr14	63867600	63867800	E36
chr14	63867800	63868200	E38
chr14	63868200	63868400	E37
chr14	63868400	63868800	E38
chr14	63868800	63869000	E36
chr14	63869000	63869600	E2
chr14	63869600	63869800	E36
chr14	63869800	63870200	E2
chr14	63870200	63870400	E36
chr14	63870400	63871200	E2
chr14	63871200	63871400	E89
chr14	63871400	63871600	E18
chr14	63871600	63872000	E28
chr14	63872000	63872200	E18
chr14	63872200	63872400	E28
chr14	63872400	63872600	E18
chr14	63872600	63872800	E17
chr14	63872800	63873200	E38
chr14	63873200	63878000	E2
chr14	63878000	63878400	E4
chr14	63878400	63878600	E72
chr14	63878600	63879800	E4
chr14	63879800	63880000	E78
chr14	63880000	63882000	E4
chr14	63882000	63887800	E2
chr14	63887800	63888000	E89
chr14	63888000	63888200	E36
chr14	63888200	63888400	E2
chr14	63888400	63888600	E36
chr14	63888600	63889000	E38
chr14	63889000	63889200	E78
chr14	63889200	63890600	E4
chr14	63890600	63890800	E70
chr14	63890800	63892000	E65
chr14	63892000	63892200	E86
chr14	63892200	63894200	E2
chr14	63894200	63894400	E36
chr14	63894400	63894600	E37
chr14	63894600	63894800	E86
chr14	63894800	63895000	E41
chr14	63895000	63895400	E40
chr14	63895400	63897000	E2
chr14	63897000	63897400	E35
chr14	63897400	63897600	E18
chr14	63897600	63897800	E27
chr14	63897800	63898000	E26
chr14	63898000	63898200	E20
chr14	63898200	63898400	E21
chr14	63898400	63898600	E20
chr14	63898600	63898800	E19
chr14	63898800	63899000	E20
chr14	63899000	63899400	E25
chr14	63899400	63899600	E26
chr14	63899600	63899800	E28
chr14	63899800	63900000	E26
chr14	63900000	63900200	E32
chr14	63900200	63900600	E27
chr14	63900600	63900800	E28
chr14	63900800	63901000	E19
chr14	63901000	63901400	E28
chr14	63901400	63902000	E18
chr14	63902000	63902200	E19
chr14	63902200	63902400	E27
chr14	63902400	63903000	E26
chr14	63903000	63903200	E28
chr14	63903200	63903400	E27
chr14	63903400	63904000	E33
chr14	63904000	63904400	E18
chr14	63904400	63904600	E20
chr14	63904600	63905000	E24
chr14	63905000	63905200	E25
chr14	63905200	63905400	E26
chr14	63905400	63905600	E27
chr14	63905600	63906000	E18
chr14	63906000	63906200	E37
chr14	63906200	63906400	E6
chr14	63906400	63906600	E1
chr14	63906600	63906800	E90
chr14	63906800	63907000	E5
chr14	63907000	63907800	E4
chr14	63907800	63912600	E3
chr14	63912600	63912800	E73
chr14	63912800	63914000	E3
chr14	63914000	63914400	E4
chr14	63914400	63919400	E2
chr14	63919400	63919600	E38
chr14	63919600	63919800	E1
chr14	63919800	63920200	E38
chr14	63920200	63920600	E2
chr14	63920600	63921400	E38
chr14	63921400	63921600	E17
chr14	63921600	63921800	E37
chr14	63921800	63922000	E8
chr14	63922000	63922600	E17
chr14	63922600	63922800	E37
chr14	63922800	63923000	E38
chr14	63923000	63924200	E2
chr14	63924200	63924400	E36
chr14	63924400	63924600	E86
chr14	63924600	63925000	E38
chr14	63925000	63925200	E37
chr14	63925200	63925600	E2
chr14	63925600	63926200	E85
chr14	63926200	63926400	E84
chr14	63926400	63926600	E85
chr14	63926600	63926800	E84
chr14	63926800	63927200	E85
chr14	63927200	63927800	E2
chr14	63927800	63928000	E36
chr14	63928000	63928800	E2
chr14	63928800	63929000	E36
chr14	63929000	63933800	E2
chr14	63933800	63934000	E89
chr14	63934000	63934200	E38
chr14	63934200	63934400	E57
chr14	63934400	63934600	E49
chr14	63934600	63935000	E38
chr14	63935000	63935200	E64
chr14	63935200	63935400	E65
chr14	63935400	63936800	E4
chr14	63936800	63937000	E72
chr14	63937000	63938000	E4
chr14	63938000	63938600	E69
chr14	63938600	63938800	E17
chr14	63938800	63939000	E38
chr14	63939000	63939200	E89
chr14	63939200	63939400	E86
chr14	63939400	63940000	E41
chr14	63940000	63940200	E42
chr14	63940200	63940400	E41
chr14	63940400	63940600	E40
chr14	63940600	63941200	E38
chr14	63941200	63941400	E36
chr14	63941400	63944000	E2
chr14	63944000	63944200	E36
chr14	63944200	63944600	E38
chr14	63944600	63945000	E41
chr14	63945000	63945200	E38
chr14	63945200	63945400	E88
chr14	63945400	63945800	E87
chr14	63945800	63947200	E2
chr14	63947200	63947400	E78
chr14	63947400	63949800	E2
chr14	63949800	63950000	E36
chr14	63950000	63950200	E89
chr14	63950200	63954400	E2
chr14	63954400	63954600	E89
chr14	63954600	63957000	E2
chr14	63957000	63957200	E89
chr14	63957200	63957800	E2
chr14	63957800	63958000	E36
chr14	63958000	63958600	E2
chr14	63958600	63958800	E36
chr14	63958800	63959000	E38
chr14	63959000	63959200	E2
chr14	63959200	63959400	E36
chr14	63959400	63959600	E2
chr14	63959600	63959800	E78
chr14	63959800	63960000	E89
chr14	63960000	63960200	E34
chr14	63960200	63960400	E35
chr14	63960400	63960800	E36
chr14	63960800	63964800	E2
chr14	63964800	63965000	E36
chr14	63965000	63970000	E2
chr14	63970000	63970200	E36
chr14	63970200	63973800	E2
chr14	63973800	63974000	E78
chr14	63974000	63974200	E38
chr14	63974200	63974800	E2
chr14	63974800	63975000	E72
chr14	63975000	63975200	E78
chr14	63975200	63975600	E87
chr14	63975600	63977000	E2
chr14	63977000	63977200	E72
chr14	63977200	63978400	E2
chr14	63978400	63978600	E36
chr14	63978600	63978800	E2
chr14	63978800	63979000	E36
chr14	63979000	63979600	E2
chr14	63979600	63979800	E89
chr14	63979800	63980200	E2
chr14	63980200	63980400	E36
chr14	63980400	63980600	E38
chr14	63980600	63980800	E40
chr14	63980800	63989600	E4
chr14	63989600	63990200	E2
chr14	63990200	63990600	E35
chr14	63990600	63990800	E29
chr14	63990800	63991000	E37
chr14	63991000	63991400	E34
chr14	63991400	63991800	E37
chr14	63991800	63992200	E17
chr14	63992200	63992400	E1
chr14	63992400	64002200	E3
chr14	64002200	64002400	E39
chr14	64002400	64008600	E4
chr14	64008600	64008800	E69
chr14	64008800	64009000	E49
chr14	64009000	64009200	E50
chr14	64009200	64009400	E10
chr14	64009400	64009600	E81
chr14	64009600	64009800	E80
chr14	64009800	64010000	E12
chr14	64010000	64010400	E11
chr14	64010400	64010600	E12
chr14	64010600	64010800	E11
chr14	64010800	64011000	E50
chr14	64011000	64011200	E49
chr14	64011200	64011400	E59
chr14	64011400	64011600	E16
chr14	64011600	64011800	E15
chr14	64011800	64012000	E16
chr14	64012000	64012200	E59
chr14	64012200	64012400	E53
chr14	64012400	64012800	E57
chr14	64012800	64013000	E17
chr14	64013000	64013800	E65
chr14	64013800	64014000	E70
chr14	64014000	64015000	E4
chr14	64015000	64015200	E5
chr14	64015200	64016000	E2
chr14	64016000	64018600	E4
chr14	64018600	64023800	E3
chr14	64023800	64024000	E39
chr14	64024000	64048000	E3
chr14	64048000	64048200	E73
chr14	64048200	64063800	E3
chr14	64063800	64064600	E2
chr14	64064600	64065000	E35
chr14	64065000	64065200	E18
chr14	64065200	64065400	E19
chr14	64065400	64066000	E25
chr14	64066000	64066200	E26
chr14	64066200	64066400	E27
chr14	64066400	64066600	E34
chr14	64066600	64068000	E35
chr14	64068000	64068200	E34
chr14	64068200	64070800	E2
chr14	64070800	64079200	E3
chr14	64079200	64080400	E65
chr14	64080400	64081000	E64
chr14	64081000	64081200	E63
chr14	64081200	64081400	E58
chr14	64081400	64081800	E16
chr14	64081800	64082400	E59
chr14	64082400	64082600	E50
chr14	64082600	64083000	E38
chr14	64083000	64083400	E36
chr14	64083400	64091000	E2
chr14	64091000	64091200	E5
chr14	64091200	64097200	E2
chr14	64097200	64098000	E4
chr14	64098000	64099400	E2
chr14	64099400	64099600	E38
chr14	64099600	64099800	E36
chr14	64099800	64100000	E38
chr14	64100000	64100200	E36
chr14	64100200	64100400	E2
chr14	64100400	64100600	E36
chr14	64100600	64106800	E2
chr14	64106800	64107000	E36
chr14	64107000	64107600	E38
chr14	64107600	64108000	E14
chr14	64108000	64108600	E12
chr14	64108600	64108800	E13
chr14	64108800	64109200	E12
chr14	64109200	64109400	E11
chr14	64109400	64109600	E13
chr14	64109600	64109800	E30
chr14	64109800	64110000	E18
chr14	64110000	64110200	E17
chr14	64110200	64110400	E38
chr14	64110400	64110600	E35
chr14	64110600	64114200	E2
chr14	64114200	64116000	E4
chr14	64116000	64116400	E2
chr14	64116400	64116600	E36
chr14	64116600	64116800	E70
chr14	64116800	64117200	E53
chr14	64117200	64117400	E57
chr14	64117400	64117600	E58
chr14	64117600	64118000	E63
chr14	64118000	64118200	E64
chr14	64118200	64118800	E65
chr14	64118800	64120800	E4
chr14	64120800	64121800	E2
chr14	64121800	64122000	E87
chr14	64122000	64123600	E35
chr14	64123600	64123800	E34
chr14	64123800	64125000	E35
chr14	64125000	64125600	E34
chr14	64125600	64125800	E27
chr14	64125800	64126000	E28
chr14	64126000	64126200	E24
chr14	64126200	64126600	E23
chr14	64126600	64126800	E25
chr14	64126800	64127000	E23
chr14	64127000	64127200	E22
chr14	64127200	64127400	E25
chr14	64127400	64127600	E26
chr14	64127600	64127800	E27
chr14	64127800	64128200	E34
chr14	64128200	64129600	E35
chr14	64129600	64130000	E34
chr14	64130000	64130200	E35
chr14	64130200	64130600	E34
chr14	64130600	64131000	E35
chr14	64131000	64131200	E72
chr14	64131200	64131600	E5
chr14	64131600	64131800	E90
chr14	64131800	64139600	E4
chr14	64139600	64139800	E5
chr14	64139800	64140600	E4
chr14	64140600	64140800	E90
chr14	64140800	64141800	E65
chr14	64141800	64142200	E64
chr14	64142200	64142600	E65
chr14	64142600	64144600	E4
chr14	64144600	64145000	E5
chr14	64145000	64147800	E4
chr14	64147800	64148200	E2
chr14	64148200	64148400	E36
chr14	64148400	64151800	E2
chr14	64151800	64152000	E36
chr14	64152000	64155200	E2
chr14	64155200	64155400	E36
chr14	64155400	64155800	E2
chr14	64155800	64156200	E36
chr14	64156200	64157000	E2
chr14	64157000	64157200	E1
chr14	64157200	64159400	E2
chr14	64159400	64163400	E4
chr14	64163400	64163600	E5
chr14	64163600	64164000	E2
chr14	64164000	64164200	E36
chr14	64164200	64165200	E2
chr14	64165200	64165400	E36
chr14	64165400	64166600	E2
chr14	64166600	64166800	E1
chr14	64166800	64168000	E2
chr14	64168000	64168200	E36
chr14	64168200	64168600	E37
chr14	64168600	64168800	E38
chr14	64168800	64169000	E37
chr14	64169000	64169200	E38
chr14	64169200	64169600	E36
chr14	64169600	64169800	E38
chr14	64169800	64170000	E36
chr14	64170000	64171800	E2
chr14	64171800	64172000	E38
chr14	64172000	64173000	E37
chr14	64173000	64173400	E38
chr14	64173400	64173600	E90
chr14	64173600	64175200	E2
chr14	64175200	64175400	E36
chr14	64175400	64176800	E2
chr14	64176800	64177400	E36
chr14	64177400	64178200	E2
chr14	64178200	64178600	E36
chr14	64178600	64179000	E38
chr14	64179000	64179200	E86
chr14	64179200	64180800	E2
chr14	64180800	64181000	E36
chr14	64181000	64181800	E2
chr14	64181800	64182400	E87
chr14	64182400	64182600	E39
chr14	64182600	64184200	E3
chr14	64184200	64184400	E73
chr14	64184400	64189400	E3
chr14	64189400	64189600	E39
chr14	64189600	64190600	E4
chr14	64190600	64190800	E5
chr14	64190800	64191000	E72
chr14	64191000	64191800	E2
chr14	64191800	64192200	E34
chr14	64192200	64192400	E18
chr14	64192400	64193000	E19
chr14	64193000	64193600	E16
chr14	64193600	64193800	E15
chr14	64193800	64194000	E14
chr14	64194000	64194200	E11
chr14	64194200	64194800	E81
chr14	64194800	64195000	E80
chr14	64195000	64195200	E11
chr14	64195200	64195400	E15
chr14	64195400	64195600	E17
chr14	64195600	64198200	E2
chr14	64198200	64198400	E39
chr14	64198400	64212200	E3
chr14	64212200	64212400	E39
chr14	64212400	64213000	E40
chr14	64213000	64213200	E41
chr14	64213200	64213400	E38
chr14	64213400	64213600	E72
chr14	64213600	64214800	E2
chr14	64214800	64215000	E36
chr14	64215000	64215200	E86
chr14	64215200	64219400	E4
chr14	64219400	64219600	E5
chr14	64219600	64219800	E38
chr14	64219800	64220200	E40
chr14	64220200	64220400	E39
chr14	64220400	64224400	E3
chr14	64224400	64224600	E65
chr14	64224600	64224800	E70
chr14	64224800	64225200	E65
chr14	64225200	64225400	E64
chr14	64225400	64225600	E66
chr14	64225600	64225800	E63
chr14	64225800	64226000	E8
chr14	64226000	64226200	E43
chr14	64226200	64226400	E15
chr14	64226400	64226800	E14
chr14	64226800	64227000	E17
chr14	64227000	64227200	E41
chr14	64227200	64227400	E38
chr14	64227400	64228000	E4
chr14	64228000	64228400	E38
chr14	64228400	64228600	E48
chr14	64228600	64228800	E69
chr14	64228800	64229000	E78
chr14	64229000	64229600	E4
chr14	64229600	64235200	E3
chr14	64235200	64235400	E39
chr14	64235400	64235600	E40
chr14	64235600	64235800	E41
chr14	64235800	64236000	E40
chr14	64236000	64236200	E42
chr14	64236200	64236600	E40
chr14	64236600	64237400	E39
chr14	64237400	64266200	E3
chr14	64266200	64267200	E39
chr14	64267200	64280600	E3
chr14	64280600	64281000	E73
chr14	64281000	64319200	E3
chr14	64319200	64319600	E85
chr14	64319600	64320600	E4
chr14	64320600	64320800	E40
chr14	64320800	64321200	E39
chr14	64321200	64330800	E3
chr14	64330800	64331200	E39
chr14	64331200	64332200	E3
chr14	64332200	64332400	E72
chr14	64332400	64341800	E4
chr14	64341800	64342000	E1
chr14	64342000	64342200	E90
chr14	64342200	64342400	E4
chr14	64342400	64343000	E65
chr14	64343000	64343200	E39
chr14	64343200	64357600	E3
chr14	64357600	64357800	E39
chr14	64357800	64360400	E3
chr14	64360400	64360800	E39
chr14	64360800	64363600	E4
chr14	64363600	64363800	E72
chr14	64363800	64364000	E5
chr14	64364000	64364600	E4
chr14	64364600	64364800	E39
chr14	64364800	64372200	E3
chr14	64372200	64372600	E39
chr14	64372600	64394800	E3
chr14	64394800	64395000	E39
chr14	64395000	64401600	E3
chr14	64401600	64401800	E73
chr14	64401800	64445400	E3
chr14	64445400	64445600	E73
chr14	64445600	64445800	E77
chr14	64445800	64467400	E3
chr14	64467400	64467600	E39
chr14	64467600	64504800	E3
chr14	64504800	64505200	E65
chr14	64505200	64505600	E56
chr14	64505600	64506200	E55
chr14	64506200	64506800	E65
chr14	64506800	64519800	E3
chr14	64519800	64520200	E65
chr14	64520200	64520400	E57
chr14	64520400	64520600	E63
chr14	64520600	64520800	E56
chr14	64520800	64521200	E58
chr14	64521200	64521400	E59
chr14	64521400	64521600	E56
chr14	64521600	64521800	E57
chr14	64521800	64522600	E65
chr14	64522600	64522800	E39
chr14	64522800	64527000	E3
chr14	64527000	64527200	E39
chr14	64527200	64572200	E3
chr14	64572200	64572400	E39
chr14	64572400	64584800	E3
chr14	64584800	64585000	E39
chr14	64585000	64587200	E3
chr14	64587200	64587400	E39
chr14	64587400	64629600	E3
chr14	64629600	64629800	E73
chr14	64629800	64659400	E3
chr14	64659400	64659600	E39
chr14	64659600	64661600	E3
chr14	64661600	64662000	E65
chr14	64662000	64662400	E58
chr14	64662400	64662600	E61
chr14	64662600	64663200	E62
chr14	64663200	64663400	E11
chr14	64663400	64664000	E12
chr14	64664000	64664200	E11
chr14	64664200	64664600	E62
chr14	64664600	64664800	E61
chr14	64664800	64665000	E60
chr14	64665000	64665200	E59
chr14	64665200	64665800	E53
chr14	64665800	64666000	E67
chr14	64666000	64666600	E66
chr14	64666600	64666800	E7
chr14	64666800	64667200	E6
chr14	64667200	64667400	E7
chr14	64667400	64667800	E6
chr14	64667800	64668200	E66
chr14	64668200	64668400	E6
chr14	64668400	64669400	E66
chr14	64669400	64669600	E6
chr14	64669600	64669800	E38
chr14	64669800	64670000	E17
chr14	64670000	64671000	E38
chr14	64671000	64671200	E89
chr14	64671200	64671400	E2
chr14	64671400	64671600	E36
chr14	64671600	64672800	E2
chr14	64672800	64673000	E36
chr14	64673000	64675200	E2
chr14	64675200	64675400	E90
chr14	64675400	64675600	E38
chr14	64675600	64675800	E17
chr14	64675800	64676000	E6
chr14	64676000	64676200	E66
chr14	64676200	64677000	E67
chr14	64677000	64678600	E66
chr14	64678600	64679600	E4
chr14	64679600	64682000	E66
chr14	64682000	64682400	E67
chr14	64682400	64682600	E66
chr14	64682600	64682800	E51
chr14	64682800	64683000	E67
chr14	64683000	64683400	E66
chr14	64683400	64683800	E54
chr14	64683800	64684000	E61
chr14	64684000	64684200	E60
chr14	64684200	64684400	E61
chr14	64684400	64684600	E60
chr14	64684600	64685000	E53
chr14	64685000	64685200	E59
chr14	64685200	64685400	E54
chr14	64685400	64685600	E67
chr14	64685600	64686000	E66
chr14	64686000	64686200	E53
chr14	64686200	64686600	E54
chr14	64686600	64687000	E53
chr14	64687000	64687600	E60
chr14	64687600	64688000	E61
chr14	64688000	64688200	E53
chr14	64688200	64688400	E54
chr14	64688400	64688600	E67
chr14	64688600	64688800	E66
chr14	64688800	64689400	E65
chr14	64689400	64689600	E64
chr14	64689600	64690000	E65
chr14	64690000	64691800	E4
chr14	64691800	64692000	E90
chr14	64692000	64697800	E4
chr14	64697800	64698000	E66
chr14	64698000	64698200	E67
chr14	64698200	64699200	E66
chr14	64699200	64699800	E6
chr14	64699800	64700000	E90
chr14	64700000	64701800	E4
chr14	64701800	64702000	E5
chr14	64702000	64702400	E4
chr14	64702400	64702600	E77
chr14	64702600	64702800	E64
chr14	64702800	64703400	E65
chr14	64703400	64735200	E3
chr14	64735200	64735400	E39
chr14	64735400	64752200	E3
chr14	64752200	64752400	E39
chr14	64752400	64761400	E3
chr14	64761400	64761600	E72
chr14	64761600	64761800	E55
chr14	64761800	64762400	E66
chr14	64762400	64762600	E55
chr14	64762600	64763000	E65
chr14	64763000	64763200	E55
chr14	64763200	64763600	E57
chr14	64763600	64763800	E65
chr14	64763800	64764000	E57
chr14	64764000	64764600	E65
chr14	64764600	64770200	E3
chr14	64770200	64770600	E39
chr14	64770600	64778400	E3
chr14	64778400	64778600	E73
chr14	64778600	64801800	E3
chr14	64801800	64802200	E73
chr14	64802200	64803200	E3
chr14	64803200	64803400	E72
chr14	64803400	64804400	E38
chr14	64804400	64804600	E17
chr14	64804600	64804800	E13
chr14	64804800	64805000	E12
chr14	64805000	64805200	E11
chr14	64805200	64805400	E10
chr14	64805400	64805600	E30
chr14	64805600	64805800	E11
chr14	64805800	64806000	E12
chr14	64806000	64806200	E11
chr14	64806200	64806400	E15
chr14	64806400	64806600	E37
chr14	64806600	64807000	E38
chr14	64807000	64807200	E36
chr14	64807200	64809000	E2
chr14	64809000	64810600	E4
chr14	64810600	64810800	E72
chr14	64810800	64811200	E5
chr14	64811200	64811400	E72
chr14	64811400	64813600	E2
chr14	64813600	64813800	E39
chr14	64813800	64818200	E3
chr14	64818200	64818400	E73
chr14	64818400	64821400	E3
chr14	64821400	64821600	E39
chr14	64821600	64821800	E38
chr14	64821800	64822000	E42
chr14	64822000	64822200	E40
chr14	64822200	64831000	E3
chr14	64831000	64831200	E73
chr14	64831200	64832600	E3
chr14	64832600	64832800	E73
chr14	64832800	64845800	E3
chr14	64845800	64846000	E39
chr14	64846000	64849000	E3
chr14	64849000	64851200	E4
chr14	64851200	64851800	E66
chr14	64851800	64852000	E67
chr14	64852000	64852400	E53
chr14	64852400	64852600	E56
chr14	64852600	64853000	E53
chr14	64853000	64853400	E63
chr14	64853400	64853600	E57
chr14	64853600	64853800	E56
chr14	64853800	64854000	E49
chr14	64854000	64854200	E50
chr14	64854200	64854400	E10
chr14	64854400	64854800	E11
chr14	64854800	64855000	E12
chr14	64855000	64855200	E13
chr14	64855200	64855400	E11
chr14	64855400	64855600	E50
chr14	64855600	64856000	E48
chr14	64856000	64856600	E69
chr14	64856600	64857400	E4
chr14	64857400	64858800	E65
chr14	64858800	64859400	E57
chr14	64859400	64860200	E65
chr14	64860200	64860400	E72
chr14	64860400	64865000	E4
chr14	64865000	64865200	E5
chr14	64865200	64867000	E4
chr14	64867000	64867200	E66
chr14	64867200	64867400	E54
chr14	64867400	64867600	E58
chr14	64867600	64868000	E57
chr14	64868000	64868200	E55
chr14	64868200	64868400	E57
chr14	64868400	64870600	E65
chr14	64870600	64870800	E56
chr14	64870800	64871000	E57
chr14	64871000	64871400	E58
chr14	64871400	64871600	E59
chr14	64871600	64872000	E56
chr14	64872000	64872400	E59
chr14	64872400	64872600	E53
chr14	64872600	64872800	E57
chr14	64872800	64873200	E66
chr14	64873200	64873400	E65
chr14	64873400	64873600	E64
chr14	64873600	64874000	E65
chr14	64874000	64874200	E55
chr14	64874200	64875200	E65
chr14	64875200	64875800	E57
chr14	64875800	64876000	E58
chr14	64876000	64876600	E57
chr14	64876600	64876800	E55
chr14	64876800	64877000	E57
chr14	64877000	64877200	E55
chr14	64877200	64877600	E54
chr14	64877600	64878000	E66
chr14	64878000	64878200	E65
chr14	64878200	64879000	E57
chr14	64879000	64879200	E55
chr14	64879200	64879600	E66
chr14	64879600	64879800	E65
chr14	64879800	64880000	E66
chr14	64880000	64880200	E65
chr14	64880200	64881600	E4
chr14	64881600	64881800	E72
chr14	64881800	64882600	E65
chr14	64882600	64882800	E57
chr14	64882800	64883000	E56
chr14	64883000	64883600	E57
chr14	64883600	64883800	E56
chr14	64883800	64884000	E53
chr14	64884000	64884200	E59
chr14	64884200	64884400	E57
chr14	64884400	64884600	E58
chr14	64884600	64884800	E60
chr14	64884800	64885600	E56
chr14	64885600	64885800	E57
chr14	64885800	64886000	E56
chr14	64886000	64886200	E57
chr14	64886200	64886400	E55
chr14	64886400	64886600	E66
chr14	64886600	64886800	E67
chr14	64886800	64887200	E57
chr14	64887200	64887400	E58
chr14	64887400	64887800	E53
chr14	64887800	64888000	E52
chr14	64888000	64888200	E56
chr14	64888200	64888400	E58
chr14	64888400	64888600	E60
chr14	64888600	64889200	E59
chr14	64889200	64889400	E57
chr14	64889400	64889800	E67
chr14	64889800	64890000	E70
chr14	64890000	64890200	E63
chr14	64890200	64890400	E53
chr14	64890400	64890600	E60
chr14	64890600	64890800	E61
chr14	64890800	64891000	E60
chr14	64891000	64891200	E58
chr14	64891200	64891400	E59
chr14	64891400	64891600	E60
chr14	64891600	64891800	E53
chr14	64891800	64892000	E58
chr14	64892000	64892400	E53
chr14	64892400	64892800	E57
chr14	64892800	64893000	E54
chr14	64893000	64893200	E66
chr14	64893200	64893400	E67
chr14	64893400	64894600	E66
chr14	64894600	64895400	E65
chr14	64895400	64896200	E57
chr14	64896200	64896400	E56
chr14	64896400	64896600	E57
chr14	64896600	64896800	E65
chr14	64896800	64897000	E57
chr14	64897000	64897200	E58
chr14	64897200	64897400	E57
chr14	64897400	64897600	E55
chr14	64897600	64898000	E66
chr14	64898000	64898400	E67
chr14	64898400	64898800	E66
chr14	64898800	64899000	E56
chr14	64899000	64899600	E57
chr14	64899600	64899800	E64
chr14	64899800	64900800	E65
chr14	64900800	64901200	E66
chr14	64901200	64901600	E67
chr14	64901600	64901800	E66
chr14	64901800	64902000	E67
chr14	64902000	64902400	E66
chr14	64902400	64902800	E57
chr14	64902800	64903200	E70
chr14	64903200	64904200	E65
chr14	64904200	64904400	E57
chr14	64904400	64904600	E59
chr14	64904600	64904800	E53
chr14	64904800	64905000	E61
chr14	64905000	64905200	E62
chr14	64905200	64905400	E61
chr14	64905400	64905800	E60
chr14	64905800	64906000	E61
chr14	64906000	64906600	E60
chr14	64906600	64906800	E56
chr14	64906800	64907000	E53
chr14	64907000	64907200	E58
chr14	64907200	64907400	E57
chr14	64907400	64908400	E67
chr14	64908400	64908600	E66
chr14	64908600	64908800	E55
chr14	64908800	64909400	E54
chr14	64909400	64909600	E53
chr14	64909600	64909800	E58
chr14	64909800	64910200	E64
chr14	64910200	64910400	E63
chr14	64910400	64910600	E53
chr14	64910600	64911000	E57
chr14	64911000	64911400	E53
chr14	64911400	64911600	E61
chr14	64911600	64912000	E62
chr14	64912000	64912400	E61
chr14	64912400	64912800	E59
chr14	64912800	64913000	E58
chr14	64913000	64913200	E56
chr14	64913200	64913400	E57
chr14	64913400	64913600	E67
chr14	64913600	64913800	E54
chr14	64913800	64914400	E57
chr14	64914400	64914600	E53
chr14	64914600	64914800	E56
chr14	64914800	64915000	E59
chr14	64915000	64915200	E56
chr14	64915200	64915400	E58
chr14	64915400	64916000	E65
chr14	64916000	64916400	E57
chr14	64916400	64918200	E65
chr14	64918200	64918400	E66
chr14	64918400	64918600	E67
chr14	64918600	64919400	E66
chr14	64919400	64921400	E65
chr14	64921400	64921600	E66
chr14	64921600	64922000	E65
chr14	64922000	64922200	E57
chr14	64922200	64922600	E56
chr14	64922600	64923000	E54
chr14	64923000	64923200	E57
chr14	64923200	64923400	E58
chr14	64923400	64923600	E56
chr14	64923600	64924000	E57
chr14	64924000	64924200	E53
chr14	64924200	64924400	E63
chr14	64924400	64924600	E56
chr14	64924600	64924800	E63
chr14	64924800	64925000	E64
chr14	64925000	64925400	E66
chr14	64925400	64925600	E55
chr14	64925600	64926800	E66
chr14	64926800	64927000	E67
chr14	64927000	64928600	E66
chr14	64928600	64930200	E65
chr14	64930200	64930400	E66
chr14	64930400	64930600	E67
chr14	64930600	64930800	E54
chr14	64930800	64931200	E51
chr14	64931200	64931400	E52
chr14	64931400	64931600	E61
chr14	64931600	64932000	E62
chr14	64932000	64932200	E79
chr14	64932200	64932400	E52
chr14	64932400	64932600	E11
chr14	64932600	64933000	E62
chr14	64933000	64933200	E60
chr14	64933200	64933400	E59
chr14	64933400	64933800	E57
chr14	64933800	64934000	E56
chr14	64934000	64934200	E58
chr14	64934200	64934400	E57
chr14	64934400	64934800	E58
chr14	64934800	64935200	E68
chr14	64935200	64935400	E51
chr14	64935400	64935600	E54
chr14	64935600	64936200	E57
chr14	64936200	64936400	E64
chr14	64936400	64939400	E65
chr14	64939400	64939600	E39
chr14	64939600	64942200	E4
chr14	64942200	64942400	E38
chr14	64942400	64942600	E6
chr14	64942600	64942800	E38
chr14	64942800	64943200	E72
chr14	64943200	64943800	E38
chr14	64943800	64944000	E37
chr14	64944000	64944200	E6
chr14	64944200	64945000	E69
chr14	64945000	64945200	E68
chr14	64945200	64945400	E58
chr14	64945400	64945600	E17
chr14	64945600	64947200	E65
chr14	64947200	64954000	E3
chr14	64954000	64954200	E5
chr14	64954200	64955000	E4
chr14	64955000	64955200	E78
chr14	64955200	64955400	E36
chr14	64955400	64955600	E2
chr14	64955600	64957800	E65
chr14	64957800	64958200	E66
chr14	64958200	64958600	E67
chr14	64958600	64959000	E66
chr14	64959000	64959200	E55
chr14	64959200	64959400	E58
chr14	64959400	64959600	E56
chr14	64959600	64960000	E57
chr14	64960000	64960200	E58
chr14	64960200	64960400	E53
chr14	64960400	64960600	E58
chr14	64960600	64961200	E57
chr14	64961200	64964400	E65
chr14	64964400	64964600	E57
chr14	64964600	64964800	E65
chr14	64964800	64965000	E57
chr14	64965000	64965200	E59
chr14	64965200	64965400	E56
chr14	64965400	64967600	E65
chr14	64967600	64967800	E85
chr14	64967800	64968000	E58
chr14	64968000	64968200	E82
chr14	64968200	64968400	E14
chr14	64968400	64968600	E11
chr14	64968600	64968800	E10
chr14	64968800	64969000	E9
chr14	64969000	64969200	E50
chr14	64969200	64969400	E10
chr14	64969400	64969800	E11
chr14	64969800	64970400	E12
chr14	64970400	64970600	E80
chr14	64970600	64971400	E12
chr14	64971400	64971600	E80
chr14	64971600	64972000	E11
chr14	64972000	64972200	E12
chr14	64972200	64972400	E11
chr14	64972400	64972600	E10
chr14	64972600	64972800	E14
chr14	64972800	64973000	E17
chr14	64973000	64973200	E37
chr14	64973200	64973400	E29
chr14	64973400	64973600	E30
chr14	64973600	64973800	E29
chr14	64973800	64974200	E17
chr14	64974200	64974400	E37
chr14	64974400	64974600	E38
chr14	64974600	64974800	E37
chr14	64974800	64975000	E17
chr14	64975000	64975200	E8
chr14	64975200	64975400	E17
chr14	64975400	64975600	E38
chr14	64975600	64975800	E36
chr14	64975800	64976000	E1
chr14	64976000	64976800	E38
chr14	64976800	64977200	E17
chr14	64977200	64977400	E49
chr14	64977400	64977600	E47
chr14	64977600	64977800	E46
chr14	64977800	64978000	E14
chr14	64978000	64978200	E13
chr14	64978200	64978400	E14
chr14	64978400	64978600	E29
chr14	64978600	64979200	E88
chr14	64979200	64979600	E18
chr14	64979600	64979800	E28
chr14	64979800	64980000	E35
chr14	64980000	64981400	E2
chr14	64981400	64981600	E1
chr14	64981600	64981800	E38
chr14	64981800	64982000	E36
chr14	64982000	64982600	E2
chr14	64982600	64982800	E78
chr14	64982800	64983200	E2
chr14	64983200	64983400	E1
chr14	64983400	64985000	E2
chr14	64985000	64987000	E4
chr14	64987000	64987200	E86
chr14	64987200	64987600	E65
chr14	64987600	64987800	E54
chr14	64987800	64988400	E58
chr14	64988400	64988600	E55
chr14	64988600	64989200	E54
chr14	64989200	64989400	E58
chr14	64989400	64989600	E60
chr14	64989600	64989800	E58
chr14	64989800	64990000	E57
chr14	64990000	64990200	E17
chr14	64990200	64991800	E2
chr14	64991800	64992000	E36
chr14	64992000	64999200	E2
chr14	64999200	64999400	E36
chr14	64999400	65004800	E2
chr14	65004800	65005000	E36
chr14	65005000	65005200	E38
chr14	65005200	65005400	E90
chr14	65005400	65006000	E38
chr14	65006000	65006200	E17
chr14	65006200	65006400	E37
chr14	65006400	65006600	E30
chr14	65006600	65006800	E10
chr14	65006800	65007200	E11
chr14	65007200	65007600	E13
chr14	65007600	65008200	E23
chr14	65008200	65009000	E24
chr14	65009000	65009200	E25
chr14	65009200	65009600	E26
chr14	65009600	65009800	E28
chr14	65009800	65010000	E18
chr14	65010000	65010200	E28
chr14	65010200	65010600	E18
chr14	65010600	65010800	E19
chr14	65010800	65011200	E18
chr14	65011200	65011400	E28
chr14	65011400	65011800	E18
chr14	65011800	65012000	E28
chr14	65012000	65012200	E34
chr14	65012200	65013000	E35
chr14	65013000	65013200	E34
chr14	65013200	65013400	E33
chr14	65013400	65014000	E35
chr14	65014000	65014200	E34
chr14	65014200	65015400	E35
chr14	65015400	65015800	E34
chr14	65015800	65016000	E28
chr14	65016000	65016200	E33
chr14	65016200	65016600	E32
chr14	65016600	65017000	E33
chr14	65017000	65017600	E26
chr14	65017600	65018000	E19
chr14	65018000	65018200	E18
chr14	65018200	65018600	E28
chr14	65018600	65019400	E34
chr14	65019400	65020600	E35
chr14	65020600	65020800	E28
chr14	65020800	65021200	E35
chr14	65021200	65021600	E34
chr14	65021600	65022000	E35
chr14	65022000	65023800	E2
chr14	65023800	65024200	E78
chr14	65024200	65024400	E2
chr14	65024400	65025800	E35
chr14	65025800	65026000	E34
chr14	65026000	65026200	E28
chr14	65026200	65027400	E35
chr14	65027400	65028000	E34
chr14	65028000	65028200	E33
chr14	65028200	65028800	E34
chr14	65028800	65029000	E33
chr14	65029000	65029200	E34
chr14	65029200	65029400	E26
chr14	65029400	65029600	E28
chr14	65029600	65029800	E26
chr14	65029800	65030000	E25
chr14	65030000	65030600	E22
chr14	65030600	65031000	E23
chr14	65031000	65031600	E22
chr14	65031600	65031800	E25
chr14	65031800	65032200	E20
chr14	65032200	65032800	E26
chr14	65032800	65033200	E27
chr14	65033200	65033600	E23
chr14	65033600	65034000	E22
chr14	65034000	65034400	E20
chr14	65034400	65034600	E27
chr14	65034600	65034800	E19
chr14	65034800	65035000	E18
chr14	65035000	65035200	E19
chr14	65035200	65035400	E20
chr14	65035400	65035600	E19
chr14	65035600	65035800	E21
chr14	65035800	65036000	E22
chr14	65036000	65036400	E23
chr14	65036400	65036800	E25
chr14	65036800	65037200	E26
chr14	65037200	65037400	E28
chr14	65037400	65037600	E26
chr14	65037600	65037800	E25
chr14	65037800	65038400	E26
chr14	65038400	65038800	E22
chr14	65038800	65039000	E21
chr14	65039000	65039400	E23
chr14	65039400	65040400	E12
chr14	65040400	65040600	E23
chr14	65040600	65040800	E22
chr14	65040800	65041000	E23
chr14	65041000	65041800	E25
chr14	65041800	65042400	E19
chr14	65042400	65042600	E28
chr14	65042600	65043400	E35
chr14	65043400	65043600	E34
chr14	65043600	65043800	E33
chr14	65043800	65044000	E34
chr14	65044000	65044200	E35
chr14	65044200	65044400	E72
chr14	65044400	65044600	E2
chr14	65044600	65044800	E35
chr14	65044800	65045000	E36
chr14	65045000	65047600	E2
chr14	65047600	65047800	E36
chr14	65047800	65050200	E2
chr14	65050200	65050400	E36
chr14	65050400	65050600	E38
chr14	65050600	65050800	E29
chr14	65050800	65051200	E30
chr14	65051200	65052000	E85
chr14	65052000	65058000	E4
chr14	65058000	65058200	E2
chr14	65058200	65058600	E38
chr14	65058600	65058800	E36
chr14	65058800	65063000	E2
chr14	65063000	65063400	E35
chr14	65063400	65063600	E18
chr14	65063600	65064000	E36
chr14	65064000	65068000	E2
chr14	65068000	65068200	E35
chr14	65068200	65068400	E34
chr14	65068400	65068800	E2
chr14	65068800	65069000	E5
chr14	65069000	65069600	E2
chr14	65069600	65073200	E4
chr14	65073200	65073400	E90
chr14	65073400	65075800	E4
chr14	65075800	65076000	E78
chr14	65076000	65076200	E86
chr14	65076200	65077600	E38
chr14	65077600	65078000	E17
chr14	65078000	65078800	E15
chr14	65078800	65079000	E16
chr14	65079000	65079200	E15
chr14	65079200	65079400	E1
chr14	65079400	65080000	E38
chr14	65080000	65080200	E37
chr14	65080200	65080400	E34
chr14	65080400	65080600	E35
chr14	65080600	65081200	E34
chr14	65081200	65081400	E28
chr14	65081400	65081600	E27
chr14	65081600	65081800	E26
chr14	65081800	65082000	E27
chr14	65082000	65082200	E35
chr14	65082200	65083200	E2
chr14	65083200	65083400	E36
chr14	65083400	65084200	E2
chr14	65084200	65089400	E3
chr14	65089400	65089600	E4
chr14	65089600	65090200	E65
chr14	65090200	65091000	E55
chr14	65091000	65092000	E4
chr14	65092000	65092200	E5
chr14	65092200	65092400	E90
chr14	65092400	65092600	E38
chr14	65092600	65092800	E78
chr14	65092800	65095000	E2
chr14	65095000	65095400	E34
chr14	65095400	65095600	E26
chr14	65095600	65095800	E24
chr14	65095800	65096000	E22
chr14	65096000	65096200	E21
chr14	65096200	65096400	E31
chr14	65096400	65096600	E28
chr14	65096600	65096800	E18
chr14	65096800	65098000	E35
chr14	65098000	65098200	E34
chr14	65098200	65098400	E35
chr14	65098400	65098600	E33
chr14	65098600	65098800	E28
chr14	65098800	65099000	E27
chr14	65099000	65099200	E21
chr14	65099200	65099600	E22
chr14	65099600	65099800	E18
chr14	65099800	65100000	E28
chr14	65100000	65100800	E34
chr14	65100800	65101200	E35
chr14	65101200	65101400	E28
chr14	65101400	65101600	E33
chr14	65101600	65101800	E34
chr14	65101800	65102000	E35
chr14	65102000	65102800	E18
chr14	65102800	65103000	E28
chr14	65103000	65103200	E31
chr14	65103200	65103400	E13
chr14	65103400	65103600	E14
chr14	65103600	65103800	E15
chr14	65103800	65104000	E17
chr14	65104000	65111400	E4
chr14	65111400	65111600	E66
chr14	65111600	65112000	E6
chr14	65112000	65112200	E5
chr14	65112200	65115400	E4
chr14	65115400	65115600	E78
chr14	65115600	65115800	E2
chr14	65115800	65116000	E89
chr14	65116000	65116200	E4
chr14	65116200	65116400	E72
chr14	65116400	65117000	E5
chr14	65117000	65117200	E72
chr14	65117200	65120600	E4
chr14	65120600	65120800	E69
chr14	65120800	65121000	E40
chr14	65121000	65121200	E41
chr14	65121200	65121600	E47
chr14	65121600	65122000	E40
chr14	65122000	65122200	E88
chr14	65122200	65122400	E78
chr14	65122400	65125600	E4
chr14	65125600	65125800	E40
chr14	65125800	65126000	E41
chr14	65126000	65126200	E42
chr14	65126200	65126600	E40
chr14	65126600	65127600	E4
chr14	65127600	65131200	E2
chr14	65131200	65131400	E36
chr14	65131400	65133600	E2
chr14	65133600	65133800	E36
chr14	65133800	65137400	E2
chr14	65137400	65137600	E72
chr14	65137600	65138000	E2
chr14	65138000	65138200	E35
chr14	65138200	65138400	E19
chr14	65138400	65138800	E20
chr14	65138800	65139000	E18
chr14	65139000	65139200	E34
chr14	65139200	65139600	E35
chr14	65139600	65140200	E48
chr14	65140200	65140400	E47
chr14	65140400	65140800	E48
chr14	65140800	65141000	E47
chr14	65141000	65141200	E48
chr14	65141200	65141600	E69
chr14	65141600	65141800	E38
chr14	65141800	65142200	E4
chr14	65142200	65142600	E5
chr14	65142600	65142800	E72
chr14	65142800	65143400	E2
chr14	65143400	65143600	E36
chr14	65143600	65143800	E2
chr14	65143800	65144000	E35
chr14	65144000	65144400	E34
chr14	65144400	65144600	E33
chr14	65144600	65145000	E34
chr14	65145000	65145200	E33
chr14	65145200	65145400	E35
chr14	65145400	65145600	E33
chr14	65145600	65146000	E28
chr14	65146000	65146200	E27
chr14	65146200	65146400	E25
chr14	65146400	65147000	E24
chr14	65147000	65147200	E23
chr14	65147200	65147600	E12
chr14	65147600	65148600	E23
chr14	65148600	65149400	E12
chr14	65149400	65150400	E23
chr14	65150400	65150800	E12
chr14	65150800	65151200	E23
chr14	65151200	65151600	E24
chr14	65151600	65151800	E25
chr14	65151800	65152400	E24
chr14	65152400	65152600	E23
chr14	65152600	65152800	E24
chr14	65152800	65153000	E25
chr14	65153000	65153200	E33
chr14	65153200	65153600	E34
chr14	65153600	65154000	E33
chr14	65154000	65154200	E34
chr14	65154200	65154400	E33
chr14	65154400	65154600	E28
chr14	65154600	65154800	E27
chr14	65154800	65155000	E20
chr14	65155000	65155200	E26
chr14	65155200	65155400	E32
chr14	65155400	65155800	E33
chr14	65155800	65156000	E37
chr14	65156000	65156200	E38
chr14	65156200	65156400	E36
chr14	65156400	65157600	E2
chr14	65157600	65158000	E36
chr14	65158000	65158400	E18
chr14	65158400	65158600	E35
chr14	65158600	65158800	E89
chr14	65158800	65159000	E34
chr14	65159000	65159400	E33
chr14	65159400	65159600	E32
chr14	65159600	65159800	E27
chr14	65159800	65160000	E26
chr14	65160000	65160200	E25
chr14	65160200	65160600	E24
chr14	65160600	65161000	E23
chr14	65161000	65161200	E22
chr14	65161200	65162000	E25
chr14	65162000	65162200	E26
chr14	65162200	65162600	E28
chr14	65162600	65163000	E34
chr14	65163000	65163400	E32
chr14	65163400	65163600	E27
chr14	65163600	65164000	E33
chr14	65164000	65164400	E34
chr14	65164400	65164600	E33
chr14	65164600	65164800	E27
chr14	65164800	65165000	E32
chr14	65165000	65165400	E28
chr14	65165400	65165600	E31
chr14	65165600	65165800	E24
chr14	65165800	65166000	E25
chr14	65166000	65166200	E22
chr14	65166200	65166400	E21
chr14	65166400	65166600	E27
chr14	65166600	65166800	E35
chr14	65166800	65167000	E18
chr14	65167000	65167400	E28
chr14	65167400	65167600	E37
chr14	65167600	65167800	E29
chr14	65167800	65168000	E31
chr14	65168000	65168200	E20
chr14	65168200	65168400	E22
chr14	65168400	65168600	E23
chr14	65168600	65169000	E22
chr14	65169000	65169200	E21
chr14	65169200	65170200	E25
chr14	65170200	65170400	E24
chr14	65170400	65170600	E23
chr14	65170600	65171000	E12
chr14	65171000	65171200	E81
chr14	65171200	65171400	E80
chr14	65171400	65171600	E11
chr14	65171600	65174200	E12
chr14	65174200	65175000	E23
chr14	65175000	65176200	E12
chr14	65176200	65176400	E23
chr14	65176400	65176600	E24
chr14	65176600	65177200	E25
chr14	65177200	65178400	E26
chr14	65178400	65179000	E28
chr14	65179000	65179200	E18
chr14	65179200	65179400	E19
chr14	65179400	65180000	E18
chr14	65180000	65180200	E28
chr14	65180200	65180400	E27
chr14	65180400	65180800	E18
chr14	65180800	65181200	E25
chr14	65181200	65181400	E24
chr14	65181400	65182400	E23
chr14	65182400	65183000	E12
chr14	65183000	65185000	E23
chr14	65185000	65185200	E22
chr14	65185200	65185400	E23
chr14	65185400	65185800	E24
chr14	65185800	65186200	E25
chr14	65186200	65186600	E24
chr14	65186600	65187000	E25
chr14	65187000	65187200	E24
chr14	65187200	65187600	E25
chr14	65187600	65189000	E24
chr14	65189000	65189200	E25
chr14	65189200	65189600	E24
chr14	65189600	65189800	E31
chr14	65189800	65190000	E32
chr14	65190000	65190200	E26
chr14	65190200	65190400	E25
chr14	65190400	65191000	E24
chr14	65191000	65191200	E25
chr14	65191200	65191400	E24
chr14	65191400	65191600	E25
chr14	65191600	65192000	E26
chr14	65192000	65192400	E32
chr14	65192400	65192600	E31
chr14	65192600	65192800	E26
chr14	65192800	65193000	E32
chr14	65193000	65193200	E26
chr14	65193200	65194000	E25
chr14	65194000	65194200	E28
chr14	65194200	65194400	E27
chr14	65194400	65195200	E32
chr14	65195200	65195400	E33
chr14	65195400	65195800	E34
chr14	65195800	65196200	E33
chr14	65196200	65196400	E32
chr14	65196400	65197000	E33
chr14	65197000	65197200	E34
chr14	65197200	65197600	E35
chr14	65197600	65198200	E34
chr14	65198200	65198400	E72
chr14	65198400	65198600	E34
chr14	65198600	65198800	E35
chr14	65198800	65199000	E34
chr14	65199000	65199400	E35
chr14	65199400	65199800	E34
chr14	65199800	65200800	E35
chr14	65200800	65201000	E34
chr14	65201000	65201400	E35
chr14	65201400	65201600	E34
chr14	65201600	65202200	E33
chr14	65202200	65202800	E34
chr14	65202800	65203000	E33
chr14	65203000	65204000	E32
chr14	65204000	65204800	E33
chr14	65204800	65205000	E34
chr14	65205000	65205400	E33
chr14	65205400	65205600	E34
chr14	65205600	65206000	E35
chr14	65206000	65206200	E34
chr14	65206200	65206400	E33
chr14	65206400	65206600	E34
chr14	65206600	65207400	E35
chr14	65207400	65207600	E34
chr14	65207600	65208000	E35
chr14	65208000	65208400	E34
chr14	65208400	65208600	E33
chr14	65208600	65210200	E34
chr14	65210200	65211000	E33
chr14	65211000	65211200	E34
chr14	65211200	65211400	E33
chr14	65211400	65211600	E34
chr14	65211600	65211800	E33
chr14	65211800	65212000	E32
chr14	65212000	65212200	E31
chr14	65212200	65212400	E24
chr14	65212400	65213000	E23
chr14	65213000	65213200	E24
chr14	65213200	65213400	E11
chr14	65213400	65213600	E31
chr14	65213600	65214000	E24
chr14	65214000	65214200	E32
chr14	65214200	65214400	E33
chr14	65214400	65214600	E34
chr14	65214600	65215800	E33
chr14	65215800	65216000	E35
chr14	65216000	65216200	E33
chr14	65216200	65216800	E32
chr14	65216800	65217000	E28
chr14	65217000	65217200	E18
chr14	65217200	65217400	E28
chr14	65217400	65218000	E35
chr14	65218000	65218200	E2
chr14	65218200	65218800	E35
chr14	65218800	65219200	E34
chr14	65219200	65219400	E18
chr14	65219400	65219600	E28
chr14	65219600	65220000	E35
chr14	65220000	65220800	E34
chr14	65220800	65221200	E35
chr14	65221200	65221400	E34
chr14	65221400	65222000	E33
chr14	65222000	65222200	E34
chr14	65222200	65222400	E35
chr14	65222400	65223200	E34
chr14	65223200	65223600	E35
chr14	65223600	65223800	E34
chr14	65223800	65224000	E35
chr14	65224000	65224400	E37
chr14	65224400	65224800	E7
chr14	65224800	65225200	E8
chr14	65225200	65225600	E29
chr14	65225600	65226000	E30
chr14	65226000	65226200	E8
chr14	65226200	65226600	E7
chr14	65226600	65226800	E6
chr14	65226800	65227400	E7
chr14	65227400	65227800	E8
chr14	65227800	65228000	E9
chr14	65228000	65228200	E52
chr14	65228200	65228400	E61
chr14	65228400	65228600	E62
chr14	65228600	65228800	E11
chr14	65228800	65229200	E12
chr14	65229200	65229800	E11
chr14	65229800	65230000	E10
chr14	65230000	65230600	E9
chr14	65230600	65230800	E10
chr14	65230800	65231000	E11
chr14	65231000	65231600	E10
chr14	65231600	65231800	E49
chr14	65231800	65232000	E68
chr14	65232000	65232200	E61
chr14	65232200	65232400	E51
chr14	65232400	65232600	E68
chr14	65232600	65233200	E69
chr14	65233200	65233400	E68
chr14	65233400	65233800	E51
chr14	65233800	65234000	E68
chr14	65234000	65234600	E66
chr14	65234600	65235800	E65
chr14	65235800	65236000	E70
chr14	65236000	65236800	E66
chr14	65236800	65237400	E4
chr14	65237400	65237800	E66
chr14	65237800	65238000	E67
chr14	65238000	65238200	E66
chr14	65238200	65239200	E4
chr14	65239200	65239600	E5
chr14	65239600	65241800	E4
chr14	65241800	65242000	E5
chr14	65242000	65242200	E72
chr14	65242200	65242400	E5
chr14	65242400	65244000	E4
chr14	65244000	65244200	E65
chr14	65244200	65245000	E57
chr14	65245000	65245200	E58
chr14	65245200	65245400	E56
chr14	65245400	65245600	E57
chr14	65245600	65245800	E68
chr14	65245800	65246000	E69
chr14	65246000	65246600	E66
chr14	65246600	65246800	E67
chr14	65246800	65247000	E66
chr14	65247000	65254000	E4
chr14	65254000	65254200	E78
chr14	65254200	65254400	E55
chr14	65254400	65259200	E65
chr14	65259200	65259400	E57
chr14	65259400	65261200	E65
chr14	65261200	65265000	E4
chr14	65265000	65265200	E72
chr14	65265200	65266800	E4
chr14	65266800	65267600	E66
chr14	65267600	65267800	E67
chr14	65267800	65268600	E66
chr14	65268600	65269000	E67
chr14	65269000	65271200	E66
chr14	65271200	65272400	E4
chr14	65272400	65273000	E66
chr14	65273000	65273200	E56
chr14	65273200	65273600	E65
chr14	65273600	65274400	E66
chr14	65274400	65274600	E67
chr14	65274600	65274800	E7
chr14	65274800	65284200	E4
chr14	65284200	65284400	E5
chr14	65284400	65284600	E1
chr14	65284600	65285000	E55
chr14	65285000	65285200	E66
chr14	65285200	65285400	E67
chr14	65285400	65286600	E66
chr14	65286600	65289200	E4
chr14	65289200	65289600	E69
chr14	65289600	65289800	E49
chr14	65289800	65290000	E6
chr14	65290000	65290400	E7
chr14	65290400	65291000	E6
chr14	65291000	65291200	E38
chr14	65291200	65291400	E72
chr14	65291400	65291800	E4
chr14	65291800	65292200	E65
chr14	65292200	65292400	E64
chr14	65292400	65292600	E77
chr14	65292600	65292800	E65
chr14	65292800	65293000	E57
chr14	65293000	65293200	E38
chr14	65293200	65293600	E66
chr14	65293600	65293800	E72
chr14	65293800	65294200	E66
chr14	65294200	65308000	E4
chr14	65308000	65308200	E5
chr14	65308200	65310200	E4
chr14	65310200	65310400	E5
chr14	65310400	65313600	E4
chr14	65313600	65313800	E72
chr14	65313800	65314000	E86
chr14	65314000	65314600	E38
chr14	65314600	65314800	E90
chr14	65314800	65320000	E4
chr14	65320000	65320200	E90
chr14	65320200	65321400	E4
chr14	65321400	65321800	E6
chr14	65321800	65322400	E38
chr14	65322400	65322600	E86
chr14	65322600	65322800	E7
chr14	65322800	65323200	E6
chr14	65323200	65323400	E38
chr14	65323400	65323600	E72
chr14	65323600	65328200	E4
chr14	65328200	65328400	E38
chr14	65328400	65328600	E40
chr14	65328600	65329600	E4
chr14	65329600	65329800	E5
chr14	65329800	65331600	E4
chr14	65331600	65332000	E66
chr14	65332000	65332400	E56
chr14	65332400	65332800	E57
chr14	65332800	65333400	E67
chr14	65333400	65334200	E66
chr14	65334200	65335200	E65
chr14	65335200	65335400	E4
chr14	65335400	65339000	E3
chr14	65339000	65339200	E39
chr14	65339200	65339600	E3
chr14	65339600	65344000	E4
chr14	65344000	65344200	E78
chr14	65344200	65344600	E4
chr14	65344600	65345600	E69
chr14	65345600	65346000	E68
chr14	65346000	65346200	E51
chr14	65346200	65346800	E79
chr14	65346800	65347000	E52
chr14	65347000	65347200	E61
chr14	65347200	65347600	E52
chr14	65347600	65347800	E68
chr14	65347800	65348000	E65
chr14	65348000	65348200	E69
chr14	65348200	65357800	E3
chr14	65357800	65358000	E73
chr14	65358000	65358600	E3
chr14	65358600	65359000	E39
chr14	65359000	65359600	E3
chr14	65359600	65360200	E39
chr14	65360200	65370600	E3
chr14	65370600	65370800	E73
chr14	65370800	65374400	E3
chr14	65374400	65374800	E39
chr14	65374800	65377400	E3
chr14	65377400	65379000	E4
chr14	65379000	65379200	E38
chr14	65379200	65379400	E17
chr14	65379400	65379800	E29
chr14	65379800	65380000	E17
chr14	65380000	65380400	E38
chr14	65380400	65380600	E49
chr14	65380600	65380800	E14
chr14	65380800	65381000	E11
chr14	65381000	65381200	E13
chr14	65381200	65381600	E12
chr14	65381600	65381800	E13
chr14	65381800	65382000	E50
chr14	65382000	65382200	E49
chr14	65382200	65382600	E17
chr14	65382600	65382800	E38
chr14	65382800	65383000	E36
chr14	65383000	65385200	E2
chr14	65385200	65385400	E1
chr14	65385400	65385600	E2
chr14	65385600	65385800	E36
chr14	65385800	65386000	E78
chr14	65386000	65386400	E38
chr14	65386400	65386600	E6
chr14	65386600	65387200	E38
chr14	65387200	65387400	E86
chr14	65387400	65389600	E2
chr14	65389600	65390000	E72
chr14	65390000	65395000	E4
chr14	65395000	65395400	E66
chr14	65395400	65396000	E67
chr14	65396000	65396200	E66
chr14	65396200	65396600	E65
chr14	65396600	65396800	E57
chr14	65396800	65397000	E64
chr14	65397000	65397200	E65
chr14	65397200	65398000	E57
chr14	65398000	65399600	E65
chr14	65399600	65399800	E72
chr14	65399800	65400400	E65
chr14	65400400	65400600	E64
chr14	65400600	65400800	E86
chr14	65400800	65401000	E64
chr14	65401000	65401200	E37
chr14	65401200	65401400	E64
chr14	65401400	65402200	E65
chr14	65402200	65402400	E64
chr14	65402400	65402800	E38
chr14	65402800	65403200	E17
chr14	65403200	65403400	E38
chr14	65403400	65404000	E88
chr14	65404000	65404400	E30
chr14	65404400	65404600	E29
chr14	65404600	65404800	E16
chr14	65404800	65405000	E17
chr14	65405000	65405800	E38
chr14	65405800	65406400	E6
chr14	65406400	65406600	E90
chr14	65406600	65407000	E38
chr14	65407000	65407200	E6
chr14	65407200	65408400	E66
chr14	65408400	65409000	E65
chr14	65409000	65409200	E57
chr14	65409200	65409400	E54
chr14	65409400	65409600	E9
chr14	65409600	65410200	E37
chr14	65410200	65410800	E55
chr14	65410800	65411000	E54
chr14	65411000	65411400	E53
chr14	65411400	65411600	E54
chr14	65411600	65411800	E67
chr14	65411800	65412200	E54
chr14	65412200	65412800	E53
chr14	65412800	65413000	E54
chr14	65413000	65413200	E67
chr14	65413200	65413400	E66
chr14	65413400	65413600	E67
chr14	65413600	65414000	E68
chr14	65414000	65415200	E51
chr14	65415200	65415400	E52
chr14	65415400	65415600	E51
chr14	65415600	65416200	E68
chr14	65416200	65417000	E51
chr14	65417000	65417400	E52
chr14	65417400	65418000	E61
chr14	65418000	65418200	E62
chr14	65418200	65418600	E61
chr14	65418600	65418800	E62
chr14	65418800	65419200	E52
chr14	65419200	65419600	E61
chr14	65419600	65420600	E62
chr14	65420600	65422000	E61
chr14	65422000	65422200	E62
chr14	65422200	65422400	E61
chr14	65422400	65422600	E62
chr14	65422600	65422800	E52
chr14	65422800	65423000	E53
chr14	65423000	65423600	E56
chr14	65423600	65424000	E52
chr14	65424000	65424200	E51
chr14	65424200	65425000	E52
chr14	65425000	65425400	E51
chr14	65425400	65425800	E52
chr14	65425800	65426000	E51
chr14	65426000	65426200	E52
chr14	65426200	65426400	E59
chr14	65426400	65426600	E56
chr14	65426600	65426800	E53
chr14	65426800	65427200	E54
chr14	65427200	65427600	E67
chr14	65427600	65427800	E54
chr14	65427800	65428000	E53
chr14	65428000	65428400	E54
chr14	65428400	65428600	E67
chr14	65428600	65429400	E57
chr14	65429400	65429800	E55
chr14	65429800	65430000	E66
chr14	65430000	65430200	E54
chr14	65430200	65430400	E52
chr14	65430400	65430600	E56
chr14	65430600	65430800	E53
chr14	65430800	65431000	E59
chr14	65431000	65431200	E60
chr14	65431200	65431400	E57
chr14	65431400	65432000	E59
chr14	65432000	65432200	E60
chr14	65432200	65432400	E61
chr14	65432400	65433000	E62
chr14	65433000	65433200	E53
chr14	65433200	65433400	E57
chr14	65433400	65434000	E61
chr14	65434000	65434200	E53
chr14	65434200	65434400	E52
chr14	65434400	65434800	E61
chr14	65434800	65435000	E56
chr14	65435000	65435200	E52
chr14	65435200	65435400	E61
chr14	65435400	65435600	E62
chr14	65435600	65435800	E61
chr14	65435800	65436000	E52
chr14	65436000	65436200	E51
chr14	65436200	65437000	E52
chr14	65437000	65437200	E61
chr14	65437200	65437600	E52
chr14	65437600	65437800	E61
chr14	65437800	65438600	E62
chr14	65438600	65438800	E61
chr14	65438800	65439200	E79
chr14	65439200	65439600	E62
chr14	65439600	65439800	E60
chr14	65439800	65440000	E59
chr14	65440000	65440200	E17
chr14	65440200	65440600	E38
chr14	65440600	65440800	E4
chr14	65440800	65441000	E78
chr14	65441000	65441400	E4
chr14	65441400	65441600	E5
chr14	65441600	65441800	E72
chr14	65441800	65444200	E4
chr14	65444200	65449400	E2
chr14	65449400	65449600	E36
chr14	65449600	65450200	E2
chr14	65450200	65450400	E36
chr14	65450400	65450600	E37
chr14	65450600	65450800	E17
chr14	65450800	65451800	E2
chr14	65451800	65452000	E87
chr14	65452000	65452200	E38
chr14	65452200	65452400	E36
chr14	65452400	65452600	E38
chr14	65452600	65452800	E6
chr14	65452800	65453000	E49
chr14	65453000	65453400	E11
chr14	65453400	65454200	E12
chr14	65454200	65454400	E11
chr14	65454400	65454600	E50
chr14	65454600	65454800	E49
chr14	65454800	65456800	E87
chr14	65456800	65457000	E88
chr14	65457000	65457200	E29
chr14	65457200	65457800	E88
chr14	65457800	65458400	E87
chr14	65458400	65458800	E88
chr14	65458800	65459400	E87
chr14	65459400	65459600	E49
chr14	65459600	65459800	E50
chr14	65459800	65460000	E46
chr14	65460000	65460400	E15
chr14	65460400	65460600	E47
chr14	65460600	65460800	E46
chr14	65460800	65461000	E47
chr14	65461000	65462600	E87
chr14	65462600	65462800	E88
chr14	65462800	65463000	E87
chr14	65463000	65463400	E29
chr14	65463400	65463600	E16
chr14	65463600	65464000	E14
chr14	65464000	65464200	E13
chr14	65464200	65464400	E11
chr14	65464400	65464600	E13
chr14	65464600	65464800	E16
chr14	65464800	65465000	E59
chr14	65465000	65465200	E63
chr14	65465200	65465600	E64
chr14	65465600	65465800	E66
chr14	65465800	65466200	E67
chr14	65466200	65466600	E66
chr14	65466600	65466800	E54
chr14	65466800	65467200	E67
chr14	65467200	65467400	E63
chr14	65467400	65467600	E68
chr14	65467600	65468000	E49
chr14	65468000	65468200	E50
chr14	65468200	65468600	E49
chr14	65468600	65468800	E17
chr14	65468800	65469000	E37
chr14	65469000	65469200	E29
chr14	65469200	65469400	E37
chr14	65469400	65469600	E59
chr14	65469600	65469800	E60
chr14	65469800	65470000	E63
chr14	65470000	65470200	E59
chr14	65470200	65470400	E50
chr14	65470400	65470600	E6
chr14	65470600	65470800	E49
chr14	65470800	65471000	E50
chr14	65471000	65471200	E49
chr14	65471200	65471400	E48
chr14	65471400	65471800	E87
chr14	65471800	65472200	E2
chr14	65472200	65472600	E87
chr14	65472600	65473000	E88
chr14	65473000	65473200	E87
chr14	65473200	65473800	E88
chr14	65473800	65474000	E87
chr14	65474000	65474200	E88
chr14	65474200	65475000	E87
chr14	65475000	65475200	E88
chr14	65475200	65476200	E87
chr14	65476200	65476600	E88
chr14	65476600	65477000	E87
chr14	65477000	65477200	E88
chr14	65477200	65477600	E87
chr14	65477600	65478000	E88
chr14	65478000	65478200	E27
chr14	65478200	65478400	E25
chr14	65478400	65478600	E24
chr14	65478600	65479400	E25
chr14	65479400	65479600	E27
chr14	65479600	65480000	E32
chr14	65480000	65480200	E33
chr14	65480200	65480400	E32
chr14	65480400	65480600	E33
chr14	65480600	65480800	E32
chr14	65480800	65481000	E34
chr14	65481000	65481400	E33
chr14	65481400	65481600	E32
chr14	65481600	65481800	E26
chr14	65481800	65482200	E22
chr14	65482200	65482400	E23
chr14	65482400	65482600	E22
chr14	65482600	65484000	E23
chr14	65484000	65484400	E25
chr14	65484400	65484600	E26
chr14	65484600	65484800	E28
chr14	65484800	65485000	E27
chr14	65485000	65485200	E87
chr14	65485200	65485800	E88
chr14	65485800	65486200	E27
chr14	65486200	65486800	E20
chr14	65486800	65487000	E21
chr14	65487000	65487200	E13
chr14	65487200	65487400	E30
chr14	65487400	65488400	E87
chr14	65488400	65488600	E88
chr14	65488600	65489400	E87
chr14	65489400	65489800	E2
chr14	65489800	65490000	E87
chr14	65490000	65491800	E2
chr14	65491800	65492000	E88
chr14	65492000	65492600	E87
chr14	65492600	65492800	E88
chr14	65492800	65495400	E87
chr14	65495400	65495800	E2
chr14	65495800	65496600	E87
chr14	65496600	65497800	E2
chr14	65497800	65498000	E87
chr14	65498000	65498800	E2
chr14	65498800	65499000	E36
chr14	65499000	65499600	E2
chr14	65499600	65499800	E36
chr14	65499800	65500400	E2
chr14	65500400	65500600	E36
chr14	65500600	65500800	E38
chr14	65500800	65501000	E17
chr14	65501000	65501200	E16
chr14	65501200	65501600	E29
chr14	65501600	65502200	E31
chr14	65502200	65502400	E30
chr14	65502400	65502600	E16
chr14	65502600	65502800	E37
chr14	65502800	65503000	E38
chr14	65503000	65503200	E17
chr14	65503200	65503400	E38
chr14	65503400	65503600	E36
chr14	65503600	65505000	E2
chr14	65505000	65505200	E36
chr14	65505200	65505400	E38
chr14	65505400	65505600	E36
chr14	65505600	65506200	E38
chr14	65506200	65506400	E36
chr14	65506400	65507200	E2
chr14	65507200	65507600	E40
chr14	65507600	65507800	E41
chr14	65507800	65508400	E40
chr14	65508400	65508600	E41
chr14	65508600	65509000	E38
chr14	65509000	65509200	E48
chr14	65509200	65510000	E46
chr14	65510000	65510200	E49
chr14	65510200	65510400	E48
chr14	65510400	65510600	E69
chr14	65510600	65511000	E46
chr14	65511000	65511200	E11
chr14	65511200	65511400	E10
chr14	65511400	65511800	E46
chr14	65511800	65512000	E42
chr14	65512000	65512200	E38
chr14	65512200	65512400	E41
chr14	65512400	65512800	E16
chr14	65512800	65513000	E29
chr14	65513000	65513600	E6
chr14	65513600	65514000	E38
chr14	65514000	65514200	E88
chr14	65514200	65514400	E87
chr14	65514400	65515200	E88
chr14	65515200	65515600	E87
chr14	65515600	65516200	E1
chr14	65516200	65518800	E2
chr14	65518800	65519000	E87
chr14	65519000	65519600	E38
chr14	65519600	65519800	E6
chr14	65519800	65520000	E17
chr14	65520000	65520200	E38
chr14	65520200	65520400	E1
chr14	65520400	65520800	E38
chr14	65520800	65521000	E87
chr14	65521000	65521200	E48
chr14	65521200	65521600	E47
chr14	65521600	65521800	E46
chr14	65521800	65522000	E47
chr14	65522000	65522200	E41
chr14	65522200	65523000	E38
chr14	65523000	65523200	E87
chr14	65523200	65523400	E38
chr14	65523400	65523600	E35
chr14	65523600	65523800	E34
chr14	65523800	65524000	E35
chr14	65524000	65524200	E34
chr14	65524200	65524400	E38
chr14	65524400	65524600	E35
chr14	65524600	65524800	E34
chr14	65524800	65525000	E36
chr14	65525000	65525200	E2
chr14	65525200	65525400	E36
chr14	65525400	65527800	E2
chr14	65527800	65528600	E66
chr14	65528600	65528800	E67
chr14	65528800	65529000	E54
chr14	65529000	65529200	E52
chr14	65529200	65529600	E53
chr14	65529600	65529800	E61
chr14	65529800	65530000	E54
chr14	65530000	65531200	E66
chr14	65531200	65531600	E6
chr14	65531600	65531800	E38
chr14	65531800	65532000	E1
chr14	65532000	65532200	E5
chr14	65532200	65532600	E4
chr14	65532600	65533000	E66
chr14	65533000	65533200	E67
chr14	65533200	65533400	E66
chr14	65533400	65535000	E4
chr14	65535000	65535200	E5
chr14	65535200	65535600	E38
chr14	65535600	65535800	E6
chr14	65535800	65536000	E38
chr14	65536000	65536200	E1
chr14	65536200	65536400	E34
chr14	65536400	65536600	E33
chr14	65536600	65536800	E32
chr14	65536800	65537000	E33
chr14	65537000	65537200	E28
chr14	65537200	65537400	E33
chr14	65537400	65537600	E29
chr14	65537600	65538000	E37
chr14	65538000	65538200	E17
chr14	65538200	65538600	E6
chr14	65538600	65538800	E38
chr14	65538800	65539200	E40
chr14	65539200	65539400	E41
chr14	65539400	65539600	E40
chr14	65539600	65539800	E38
chr14	65539800	65540000	E6
chr14	65540000	65540400	E38
chr14	65540400	65540600	E6
chr14	65540600	65540800	E47
chr14	65540800	65541000	E42
chr14	65541000	65541200	E43
chr14	65541200	65541600	E44
chr14	65541600	65542000	E46
chr14	65542000	65542200	E44
chr14	65542200	65542600	E42
chr14	65542600	65543000	E43
chr14	65543000	65543400	E41
chr14	65543400	65543800	E74
chr14	65543800	65544000	E38
chr14	65544000	65544200	E40
chr14	65544200	65544600	E38
chr14	65544600	65545000	E6
chr14	65545000	65545200	E38
chr14	65545200	65545400	E48
chr14	65545400	65546000	E47
chr14	65546000	65546200	E46
chr14	65546200	65546400	E47
chr14	65546400	65546600	E48
chr14	65546600	65546800	E6
chr14	65546800	65547000	E8
chr14	65547000	65547200	E7
chr14	65547200	65547400	E8
chr14	65547400	65547800	E46
chr14	65547800	65548000	E50
chr14	65548000	65548200	E10
chr14	65548200	65548800	E9
chr14	65548800	65549000	E59
chr14	65549000	65549400	E54
chr14	65549400	65549600	E55
chr14	65549600	65550000	E54
chr14	65550000	65550200	E57
chr14	65550200	65550400	E56
chr14	65550400	65550600	E58
chr14	65550600	65550800	E54
chr14	65550800	65551000	E58
chr14	65551000	65551200	E17
chr14	65551200	65551400	E58
chr14	65551400	65551600	E57
chr14	65551600	65551800	E17
chr14	65551800	65552000	E38
chr14	65552000	65552200	E78
chr14	65552200	65552600	E6
chr14	65552600	65552800	E38
chr14	65552800	65555200	E2
chr14	65555200	65555400	E36
chr14	65555400	65557800	E2
chr14	65557800	65558000	E36
chr14	65558000	65558200	E2
chr14	65558200	65558400	E36
chr14	65558400	65558600	E2
chr14	65558600	65558800	E36
chr14	65558800	65559000	E89
chr14	65559000	65561200	E2
chr14	65561200	65561400	E36
chr14	65561400	65562000	E38
chr14	65562000	65562200	E90
chr14	65562200	65562400	E37
chr14	65562400	65562600	E28
chr14	65562600	65562800	E31
chr14	65562800	65563000	E32
chr14	65563000	65563200	E27
chr14	65563200	65563400	E30
chr14	65563400	65563800	E29
chr14	65563800	65564000	E38
chr14	65564000	65564200	E37
chr14	65564200	65564600	E17
chr14	65564600	65564800	E16
chr14	65564800	65565200	E37
chr14	65565200	65565600	E16
chr14	65565600	65565800	E15
chr14	65565800	65566000	E16
chr14	65566000	65566400	E17
chr14	65566400	65567400	E38
chr14	65567400	65567600	E17
chr14	65567600	65567800	E16
chr14	65567800	65568000	E17
chr14	65568000	65568400	E48
chr14	65568400	65568600	E46
chr14	65568600	65568800	E11
chr14	65568800	65569000	E81
chr14	65569000	65569200	E11
chr14	65569200	65569400	E10
chr14	65569400	65569600	E49
chr14	65569600	65569800	E11
chr14	65569800	65570000	E46
chr14	65570000	65570400	E40
chr14	65570400	65570600	E87
chr14	65570600	65587400	E3
chr14	65587400	65587800	E39
chr14	65587800	65601200	E3
chr14	65601200	65601400	E39
chr14	65601400	65601600	E4
chr14	65601600	65601800	E5
chr14	65601800	65602000	E72
chr14	65602000	65604200	E4
chr14	65604200	65604400	E39
chr14	65604400	65605000	E4
chr14	65605000	65620000	E3
chr14	65620000	65620400	E39
chr14	65620400	65623000	E3
chr14	65623000	65623200	E39
chr14	65623200	65623600	E42
chr14	65623600	65623800	E45
chr14	65623800	65624000	E44
chr14	65624000	65624400	E41
chr14	65624400	65624600	E39
chr14	65624600	65630600	E3
chr14	65630600	65630800	E39
chr14	65630800	65631000	E16
chr14	65631000	65631200	E15
chr14	65631200	65631400	E30
chr14	65631400	65631800	E34
chr14	65631800	65632400	E35
chr14	65632400	65633000	E28
chr14	65633000	65633200	E27
chr14	65633200	65633400	E28
chr14	65633400	65633600	E33
chr14	65633600	65633800	E32
chr14	65633800	65634000	E33
chr14	65634000	65634200	E32
chr14	65634200	65634400	E27
chr14	65634400	65634600	E28
chr14	65634600	65634800	E27
chr14	65634800	65635000	E28
chr14	65635000	65635200	E25
chr14	65635200	65635400	E26
chr14	65635400	65635600	E22
chr14	65635600	65635800	E23
chr14	65635800	65636200	E12
chr14	65636200	65637200	E23
chr14	65637200	65638000	E12
chr14	65638000	65638200	E23
chr14	65638200	65638400	E22
chr14	65638400	65638600	E26
chr14	65638600	65638800	E27
chr14	65638800	65639000	E18
chr14	65639000	65639200	E35
chr14	65639200	65639400	E28
chr14	65639400	65639800	E35
chr14	65639800	65640000	E28
chr14	65640000	65640200	E18
chr14	65640200	65640400	E19
chr14	65640400	65640600	E20
chr14	65640600	65640800	E30
chr14	65640800	65641000	E33
chr14	65641000	65641200	E31
chr14	65641200	65641800	E24
chr14	65641800	65642000	E31
chr14	65642000	65642200	E29
chr14	65642200	65642400	E17
chr14	65642400	65642800	E7
chr14	65642800	65643200	E8
chr14	65643200	65643400	E7
chr14	65643400	65643600	E6
chr14	65643600	65643800	E37
chr14	65643800	65644000	E8
chr14	65644000	65644200	E7
chr14	65644200	65644400	E38
chr14	65644400	65644600	E36
chr14	65644600	65644800	E38
chr14	65644800	65645000	E78
chr14	65645000	65646400	E2
chr14	65646400	65646600	E35
chr14	65646600	65646800	E34
chr14	65646800	65647200	E28
chr14	65647200	65647400	E32
chr14	65647400	65647600	E27
chr14	65647600	65647800	E18
chr14	65647800	65648000	E35
chr14	65648000	65650800	E2
chr14	65650800	65651000	E36
chr14	65651000	65653800	E2
chr14	65653800	65654800	E35
chr14	65654800	65660800	E2
chr14	65660800	65662000	E35
chr14	65662000	65664400	E2
chr14	65664400	65664600	E72
chr14	65664600	65665000	E2
chr14	65665000	65665200	E5
chr14	65665200	65665400	E34
chr14	65665400	65665600	E35
chr14	65665600	65671000	E2
chr14	65671000	65671200	E5
chr14	65671200	65671400	E72
chr14	65671400	65671600	E4
chr14	65671600	65671800	E5
chr14	65671800	65672000	E6
chr14	65672000	65672200	E7
chr14	65672200	65672600	E6
chr14	65672600	65673000	E37
chr14	65673000	65673400	E38
chr14	65673400	65674200	E87
chr14	65674200	65674800	E2
chr14	65674800	65675000	E35
chr14	65675000	65675400	E34
chr14	65675400	65675600	E33
chr14	65675600	65675800	E34
chr14	65675800	65676000	E35
chr14	65676000	65676600	E18
chr14	65676600	65676800	E19
chr14	65676800	65677000	E18
chr14	65677000	65677200	E25
chr14	65677200	65677600	E21
chr14	65677600	65677800	E20
chr14	65677800	65678200	E19
chr14	65678200	65678600	E26
chr14	65678600	65678800	E34
chr14	65678800	65681400	E35
chr14	65681400	65681600	E34
chr14	65681600	65681800	E33
chr14	65681800	65682200	E34
chr14	65682200	65682600	E35
chr14	65682600	65683200	E2
chr14	65683200	65683400	E35
chr14	65683400	65683800	E34
chr14	65683800	65684600	E35
chr14	65684600	65685000	E2
chr14	65685000	65685200	E87
chr14	65685200	65685400	E88
chr14	65685400	65685800	E18
chr14	65685800	65687000	E35
chr14	65687000	65687800	E34
chr14	65687800	65688200	E33
chr14	65688200	65688600	E30
chr14	65688600	65688800	E14
chr14	65688800	65689000	E13
chr14	65689000	65690000	E23
chr14	65690000	65690200	E21
chr14	65690200	65690400	E25
chr14	65690400	65690600	E26
chr14	65690600	65690800	E25
chr14	65690800	65691000	E24
chr14	65691000	65691200	E23
chr14	65691200	65691400	E22
chr14	65691400	65692200	E12
chr14	65692200	65692800	E23
chr14	65692800	65693000	E24
chr14	65693000	65693400	E23
chr14	65693400	65693800	E22
chr14	65693800	65694000	E25
chr14	65694000	65694200	E24
chr14	65694200	65694400	E23
chr14	65694400	65695000	E24
chr14	65695000	65695400	E23
chr14	65695400	65697200	E12
chr14	65697200	65697400	E23
chr14	65697400	65697600	E22
chr14	65697600	65698200	E23
chr14	65698200	65698600	E12
chr14	65698600	65698800	E23
chr14	65698800	65699000	E22
chr14	65699000	65699200	E23
chr14	65699200	65699600	E24
chr14	65699600	65699800	E23
chr14	65699800	65700000	E20
chr14	65700000	65700200	E25
chr14	65700200	65700600	E22
chr14	65700600	65700800	E21
chr14	65700800	65701000	E27
chr14	65701000	65701200	E26
chr14	65701200	65701400	E25
chr14	65701400	65701800	E26
chr14	65701800	65702000	E18
chr14	65702000	65702600	E27
chr14	65702600	65702800	E28
chr14	65702800	65703000	E27
chr14	65703000	65703400	E32
chr14	65703400	65703600	E25
chr14	65703600	65703800	E24
chr14	65703800	65704000	E25
chr14	65704000	65704200	E24
chr14	65704200	65704400	E25
chr14	65704400	65704600	E24
chr14	65704600	65705000	E23
chr14	65705000	65705200	E22
chr14	65705200	65707000	E23
chr14	65707000	65707200	E21
chr14	65707200	65707400	E23
chr14	65707400	65707600	E24
chr14	65707600	65707800	E22
chr14	65707800	65708000	E20
chr14	65708000	65708400	E22
chr14	65708400	65708600	E25
chr14	65708600	65708800	E26
chr14	65708800	65709200	E19
chr14	65709200	65710000	E28
chr14	65710000	65710200	E33
chr14	65710200	65710600	E34
chr14	65710600	65710800	E33
chr14	65710800	65711000	E34
chr14	65711000	65714200	E35
chr14	65714200	65714400	E2
chr14	65714400	65714600	E72
chr14	65714600	65715400	E2
chr14	65715400	65716200	E35
chr14	65716200	65716400	E18
chr14	65716400	65716600	E28
chr14	65716600	65717200	E34
chr14	65717200	65717400	E35
chr14	65717400	65717600	E34
chr14	65717600	65718000	E35
chr14	65718000	65718200	E34
chr14	65718200	65718800	E35
chr14	65718800	65719000	E34
chr14	65719000	65719800	E35
chr14	65719800	65720200	E34
chr14	65720200	65720400	E28
chr14	65720400	65720600	E18
chr14	65720600	65720800	E27
chr14	65720800	65721000	E18
chr14	65721000	65721200	E28
chr14	65721200	65721400	E35
chr14	65721400	65721600	E18
chr14	65721600	65722000	E34
chr14	65722000	65722400	E32
chr14	65722400	65723200	E33
chr14	65723200	65723400	E34
chr14	65723400	65723600	E5
chr14	65723600	65723800	E74
chr14	65723800	65724000	E2
chr14	65724000	65724400	E35
chr14	65724400	65724600	E34
chr14	65724600	65725000	E35
chr14	65725000	65725800	E2
chr14	65725800	65726000	E34
chr14	65726000	65726400	E35
chr14	65726400	65727600	E34
chr14	65727600	65727800	E35
chr14	65727800	65728400	E34
chr14	65728400	65728600	E35
chr14	65728600	65729000	E34
chr14	65729000	65729800	E35
chr14	65729800	65730400	E34
chr14	65730400	65730600	E27
chr14	65730600	65730800	E35
chr14	65730800	65731000	E34
chr14	65731000	65731200	E35
chr14	65731200	65731400	E28
chr14	65731400	65732200	E35
chr14	65732200	65732400	E18
chr14	65732400	65732600	E35
chr14	65732600	65732800	E18
chr14	65732800	65733000	E34
chr14	65733000	65733200	E35
chr14	65733200	65733400	E18
chr14	65733400	65733600	E21
chr14	65733600	65733800	E20
chr14	65733800	65734000	E18
chr14	65734000	65734200	E28
chr14	65734200	65734400	E34
chr14	65734400	65734600	E33
chr14	65734600	65734800	E27
chr14	65734800	65735000	E26
chr14	65735000	65735200	E27
chr14	65735200	65735400	E34
chr14	65735400	65735600	E33
chr14	65735600	65735800	E34
chr14	65735800	65736800	E35
chr14	65736800	65737000	E34
chr14	65737000	65737200	E35
chr14	65737200	65737400	E18
chr14	65737400	65737600	E35
chr14	65737600	65737800	E18
chr14	65737800	65738400	E35
chr14	65738400	65738800	E34
chr14	65738800	65739200	E35
chr14	65739200	65739400	E34
chr14	65739400	65740000	E35
chr14	65740000	65740200	E28
chr14	65740200	65740400	E27
chr14	65740400	65740600	E26
chr14	65740600	65740800	E27
chr14	65740800	65741400	E26
chr14	65741400	65741600	E27
chr14	65741600	65741800	E26
chr14	65741800	65742000	E25
chr14	65742000	65742200	E21
chr14	65742200	65742400	E24
chr14	65742400	65742600	E25
chr14	65742600	65743000	E22
chr14	65743000	65744800	E23
chr14	65744800	65745200	E22
chr14	65745200	65745400	E23
chr14	65745400	65745600	E22
chr14	65745600	65745800	E23
chr14	65745800	65746000	E22
chr14	65746000	65746200	E23
chr14	65746200	65747000	E24
chr14	65747000	65747400	E25
chr14	65747400	65747800	E24
chr14	65747800	65748000	E23
chr14	65748000	65748600	E22
chr14	65748600	65748800	E23
chr14	65748800	65749800	E12
chr14	65749800	65751600	E23
chr14	65751600	65752200	E24
chr14	65752200	65752800	E25
chr14	65752800	65753000	E19
chr14	65753000	65753200	E20
chr14	65753200	65753400	E22
chr14	65753400	65753600	E21
chr14	65753600	65753800	E27
chr14	65753800	65754200	E31
chr14	65754200	65754400	E30
chr14	65754400	65754600	E32
chr14	65754600	65754800	E33
chr14	65754800	65755000	E29
chr14	65755000	65755400	E34
chr14	65755400	65755800	E35
chr14	65755800	65756000	E34
chr14	65756000	65757200	E35
chr14	65757200	65758200	E2
chr14	65758200	65758400	E35
chr14	65758400	65758800	E34
chr14	65758800	65759600	E35
chr14	65759600	65759800	E34
chr14	65759800	65761600	E2
chr14	65761600	65761800	E90
chr14	65761800	65762000	E36
chr14	65762000	65762600	E2
chr14	65762600	65762800	E36
chr14	65762800	65763000	E2
chr14	65763000	65763200	E90
chr14	65763200	65764600	E2
chr14	65764600	65764800	E72
chr14	65764800	65765000	E5
chr14	65765000	65766400	E2
chr14	65766400	65766600	E18
chr14	65766600	65766800	E34
chr14	65766800	65767200	E35
chr14	65767200	65767400	E34
chr14	65767400	65768600	E35
chr14	65768600	65768800	E34
chr14	65768800	65769000	E33
chr14	65769000	65769200	E32
chr14	65769200	65769400	E25
chr14	65769400	65769800	E27
chr14	65769800	65770000	E26
chr14	65770000	65770200	E25
chr14	65770200	65770400	E24
chr14	65770400	65770600	E25
chr14	65770600	65771200	E26
chr14	65771200	65771400	E33
chr14	65771400	65771800	E34
chr14	65771800	65772000	E33
chr14	65772000	65772200	E35
chr14	65772200	65772600	E34
chr14	65772600	65772800	E35
chr14	65772800	65776600	E2
chr14	65776600	65776800	E87
chr14	65776800	65780800	E2
chr14	65780800	65781000	E89
chr14	65781000	65781200	E36
chr14	65781200	65784200	E2
chr14	65784200	65784400	E34
chr14	65784400	65784600	E33
chr14	65784600	65784800	E32
chr14	65784800	65785000	E33
chr14	65785000	65785200	E34
chr14	65785200	65787600	E35
chr14	65787600	65787800	E34
chr14	65787800	65788000	E35
chr14	65788000	65788400	E34
chr14	65788400	65788600	E35
chr14	65788600	65789800	E2
chr14	65789800	65790200	E72
chr14	65790200	65790400	E2
chr14	65790400	65790600	E36
chr14	65790600	65795400	E2
chr14	65795400	65795600	E36
chr14	65795600	65797200	E2
chr14	65797200	65797400	E36
chr14	65797400	65797600	E2
chr14	65797600	65797800	E36
chr14	65797800	65799200	E2
chr14	65799200	65799400	E36
chr14	65799400	65799600	E89
chr14	65799600	65801000	E2
chr14	65801000	65801200	E90
chr14	65801200	65801400	E5
chr14	65801400	65802000	E4
chr14	65802000	65802200	E5
chr14	65802200	65811800	E4
chr14	65811800	65812000	E90
chr14	65812000	65813000	E4
chr14	65813000	65813200	E38
chr14	65813200	65813600	E37
chr14	65813600	65813800	E28
chr14	65813800	65814000	E33
chr14	65814000	65814200	E34
chr14	65814200	65814600	E35
chr14	65814600	65815000	E34
chr14	65815000	65815400	E33
chr14	65815400	65815800	E34
chr14	65815800	65816600	E35
chr14	65816600	65817000	E34
chr14	65817000	65817200	E33
chr14	65817200	65817400	E34
chr14	65817400	65818800	E35
chr14	65818800	65819000	E34
chr14	65819000	65819400	E35
chr14	65819400	65819800	E18
chr14	65819800	65820200	E33
chr14	65820200	65820400	E34
chr14	65820400	65820600	E35
chr14	65820600	65820800	E34
chr14	65820800	65821200	E33
chr14	65821200	65821600	E27
chr14	65821600	65822000	E33
chr14	65822000	65822800	E34
chr14	65822800	65823000	E33
chr14	65823000	65823200	E35
chr14	65823200	65824000	E34
chr14	65824000	65824200	E33
chr14	65824200	65824400	E27
chr14	65824400	65824600	E28
chr14	65824600	65824800	E27
chr14	65824800	65825000	E28
chr14	65825000	65825200	E35
chr14	65825200	65825400	E18
chr14	65825400	65825600	E19
chr14	65825600	65825800	E28
chr14	65825800	65826000	E27
chr14	65826000	65826200	E26
chr14	65826200	65826800	E25
chr14	65826800	65827400	E26
chr14	65827400	65827800	E27
chr14	65827800	65828000	E26
chr14	65828000	65828200	E25
chr14	65828200	65828400	E23
chr14	65828400	65828600	E22
chr14	65828600	65829400	E23
chr14	65829400	65829600	E22
chr14	65829600	65830000	E27
chr14	65830000	65830400	E33
chr14	65830400	65830600	E27
chr14	65830600	65831000	E28
chr14	65831000	65831400	E34
chr14	65831400	65831800	E33
chr14	65831800	65832000	E34
chr14	65832000	65832200	E35
chr14	65832200	65832800	E34
chr14	65832800	65833000	E33
chr14	65833000	65833200	E28
chr14	65833200	65833800	E33
chr14	65833800	65834200	E28
chr14	65834200	65834400	E18
chr14	65834400	65834600	E28
chr14	65834600	65834800	E18
chr14	65834800	65836200	E35
chr14	65836200	65836400	E33
chr14	65836400	65836800	E34
chr14	65836800	65837000	E35
chr14	65837000	65837200	E34
chr14	65837200	65837400	E35
chr14	65837400	65838000	E28
chr14	65838000	65838400	E19
chr14	65838400	65838800	E27
chr14	65838800	65839000	E26
chr14	65839000	65839200	E19
chr14	65839200	65839600	E25
chr14	65839600	65840000	E22
chr14	65840000	65840400	E23
chr14	65840400	65840600	E22
chr14	65840600	65840800	E23
chr14	65840800	65841000	E25
chr14	65841000	65841400	E27
chr14	65841400	65841800	E28
chr14	65841800	65842000	E35
chr14	65842000	65842400	E33
chr14	65842400	65842800	E34
chr14	65842800	65843000	E18
chr14	65843000	65843200	E27
chr14	65843200	65843400	E28
chr14	65843400	65843800	E27
chr14	65843800	65844000	E26
chr14	65844000	65844200	E20
chr14	65844200	65844400	E26
chr14	65844400	65844800	E27
chr14	65844800	65845200	E28
chr14	65845200	65845600	E35
chr14	65845600	65846000	E34
chr14	65846000	65846200	E33
chr14	65846200	65846800	E35
chr14	65846800	65847200	E34
chr14	65847200	65847600	E33
chr14	65847600	65848400	E27
chr14	65848400	65848600	E25
chr14	65848600	65848800	E24
chr14	65848800	65849400	E23
chr14	65849400	65849600	E22
chr14	65849600	65849800	E23
chr14	65849800	65850200	E22
chr14	65850200	65850400	E26
chr14	65850400	65850600	E28
chr14	65850600	65850800	E27
chr14	65850800	65851400	E18
chr14	65851400	65851600	E35
chr14	65851600	65851800	E18
chr14	65851800	65854400	E35
chr14	65854400	65859000	E2
chr14	65859000	65859200	E35
chr14	65859200	65859400	E34
chr14	65859400	65859600	E35
chr14	65859600	65866000	E2
chr14	65866000	65866200	E36
chr14	65866200	65871400	E2
chr14	65871400	65874400	E35
chr14	65874400	65875000	E34
chr14	65875000	65875200	E33
chr14	65875200	65875400	E34
chr14	65875400	65875600	E27
chr14	65875600	65875800	E20
chr14	65875800	65876000	E22
chr14	65876000	65876200	E23
chr14	65876200	65876400	E25
chr14	65876400	65876600	E22
chr14	65876600	65876800	E24
chr14	65876800	65877000	E25
chr14	65877000	65877200	E21
chr14	65877200	65877400	E20
chr14	65877400	65877800	E19
chr14	65877800	65878000	E13
chr14	65878000	65878400	E12
chr14	65878400	65878600	E11
chr14	65878600	65879200	E12
chr14	65879200	65879400	E81
chr14	65879400	65879600	E79
chr14	65879600	65880600	E11
chr14	65880600	65880800	E13
chr14	65880800	65881000	E20
chr14	65881000	65881200	E18
chr14	65881200	65881400	E29
chr14	65881400	65881600	E27
chr14	65881600	65882400	E19
chr14	65882400	65882800	E18
chr14	65882800	65883600	E35
chr14	65883600	65883800	E34
chr14	65883800	65884000	E89
chr14	65884000	65885000	E35
chr14	65885000	65885400	E2
chr14	65885400	65885600	E35
chr14	65885600	65887800	E2
chr14	65887800	65888000	E35
chr14	65888000	65888600	E34
chr14	65888600	65888800	E33
chr14	65888800	65889000	E34
chr14	65889000	65890000	E35
chr14	65890000	65890200	E36
chr14	65890200	65890600	E35
chr14	65890600	65890800	E34
chr14	65890800	65893000	E2
chr14	65893000	65893200	E38
chr14	65893200	65893400	E40
chr14	65893400	65893800	E38
chr14	65893800	65894000	E5
chr14	65894000	65894400	E38
chr14	65894400	65894600	E36
chr14	65894600	65897200	E2
chr14	65897200	65897400	E36
chr14	65897400	65898600	E2
chr14	65898600	65899600	E87
chr14	65899600	65899800	E88
chr14	65899800	65900200	E87
chr14	65900200	65901000	E35
chr14	65901000	65901200	E27
chr14	65901200	65901400	E18
chr14	65901400	65901800	E35
chr14	65901800	65903400	E2
chr14	65903400	65903600	E36
chr14	65903600	65903800	E2
chr14	65903800	65904000	E36
chr14	65904000	65904400	E2
chr14	65904400	65905800	E35
chr14	65905800	65906200	E34
chr14	65906200	65912800	E2
chr14	65912800	65913000	E35
chr14	65913000	65913200	E34
chr14	65913200	65914000	E35
chr14	65914000	65914200	E18
chr14	65914200	65914800	E35
chr14	65914800	65915600	E2
chr14	65915600	65915800	E18
chr14	65915800	65916600	E2
chr14	65916600	65916800	E87
chr14	65916800	65917000	E72
chr14	65917000	65918000	E2
chr14	65918000	65918200	E72
chr14	65918200	65919800	E2
chr14	65919800	65920200	E35
chr14	65920200	65920400	E34
chr14	65920400	65920600	E35
chr14	65920600	65921000	E34
chr14	65921000	65921400	E35
chr14	65921400	65921800	E34
chr14	65921800	65922400	E35
chr14	65922400	65923800	E2
chr14	65923800	65924000	E89
chr14	65924000	65925200	E2
chr14	65925200	65925400	E89
chr14	65925400	65926000	E87
chr14	65926000	65926200	E2
chr14	65926200	65927000	E35
chr14	65927000	65927600	E34
chr14	65927600	65928200	E35
chr14	65928200	65928600	E34
chr14	65928600	65928800	E88
chr14	65928800	65929200	E87
chr14	65929200	65930400	E2
chr14	65930400	65930800	E36
chr14	65930800	65931400	E2
chr14	65931400	65931600	E89
chr14	65931600	65931800	E36
chr14	65931800	65932000	E35
chr14	65932000	65932600	E2
chr14	65932600	65932800	E36
chr14	65932800	65933400	E2
chr14	65933400	65933600	E87
chr14	65933600	65934400	E35
chr14	65934400	65934800	E28
chr14	65934800	65935000	E35
chr14	65935000	65935400	E18
chr14	65935400	65935600	E35
chr14	65935600	65936200	E34
chr14	65936200	65936400	E33
chr14	65936400	65936600	E32
chr14	65936600	65936800	E26
chr14	65936800	65937400	E25
chr14	65937400	65937600	E26
chr14	65937600	65937800	E32
chr14	65937800	65938800	E28
chr14	65938800	65939400	E34
chr14	65939400	65940200	E35
chr14	65940200	65940400	E18
chr14	65940400	65940600	E28
chr14	65940600	65940800	E34
chr14	65940800	65941800	E35
chr14	65941800	65942400	E87
chr14	65942400	65942600	E88
chr14	65942600	65944200	E87
chr14	65944200	65944400	E35
chr14	65944400	65944600	E18
chr14	65944600	65945400	E28
chr14	65945400	65945600	E27
chr14	65945600	65946000	E19
chr14	65946000	65946400	E88
chr14	65946400	65946800	E28
chr14	65946800	65947400	E34
chr14	65947400	65947600	E28
chr14	65947600	65947800	E35
chr14	65947800	65948000	E18
chr14	65948000	65948200	E35
chr14	65948200	65948400	E34
chr14	65948400	65949200	E18
chr14	65949200	65949600	E26
chr14	65949600	65950000	E24
chr14	65950000	65950200	E21
chr14	65950200	65950400	E19
chr14	65950400	65950600	E26
chr14	65950600	65950800	E25
chr14	65950800	65951000	E27
chr14	65951000	65951400	E26
chr14	65951400	65951600	E20
chr14	65951600	65951800	E28
chr14	65951800	65952000	E27
chr14	65952000	65952400	E26
chr14	65952400	65952600	E25
chr14	65952600	65952800	E27
chr14	65952800	65953000	E18
chr14	65953000	65953600	E19
chr14	65953600	65954200	E28
chr14	65954200	65954400	E35
chr14	65954400	65954600	E28
chr14	65954600	65955000	E33
chr14	65955000	65955200	E27
chr14	65955200	65955600	E28
chr14	65955600	65956400	E18
chr14	65956400	65956600	E28
chr14	65956600	65956800	E18
chr14	65956800	65957400	E28
chr14	65957400	65957800	E27
chr14	65957800	65958000	E20
chr14	65958000	65958200	E26
chr14	65958200	65958600	E19
chr14	65958600	65958800	E27
chr14	65958800	65959000	E28
chr14	65959000	65959200	E27
chr14	65959200	65959400	E28
chr14	65959400	65960000	E34
chr14	65960000	65960400	E35
chr14	65960400	65960800	E18
chr14	65960800	65961600	E35
chr14	65961600	65961800	E34
chr14	65961800	65962200	E35
chr14	65962200	65962400	E2
chr14	65962400	65962600	E36
chr14	65962600	65963000	E2
chr14	65963000	65963200	E36
chr14	65963200	65964800	E2
chr14	65964800	65965000	E35
chr14	65965000	65965200	E18
chr14	65965200	65965600	E35
chr14	65965600	65966000	E34
chr14	65966000	65966800	E35
chr14	65966800	65967000	E34
chr14	65967000	65968000	E35
chr14	65968000	65968200	E34
chr14	65968200	65969200	E35
chr14	65969200	65969600	E2
chr14	65969600	65969800	E36
chr14	65969800	65971400	E2
chr14	65971400	65971600	E89
chr14	65971600	65973200	E2
chr14	65973200	65973600	E35
chr14	65973600	65973800	E34
chr14	65973800	65974000	E87
chr14	65974000	65978400	E2
chr14	65978400	65978800	E36
chr14	65978800	65979800	E2
chr14	65979800	65980000	E5
chr14	65980000	65980200	E78
chr14	65980200	65980600	E2
chr14	65980600	65980800	E89
chr14	65980800	65983400	E2
chr14	65983400	65983800	E87
chr14	65983800	65984600	E2
chr14	65984600	65984800	E87
chr14	65984800	65985200	E38
chr14	65985200	65985400	E72
chr14	65985400	65985600	E5
chr14	65985600	65994400	E4
chr14	65994400	65994600	E72
chr14	65994600	65995200	E4
chr14	65995200	65995400	E72
chr14	65995400	65997800	E2
chr14	65997800	65998000	E36
chr14	65998000	65998200	E2
chr14	65998200	65998800	E87
chr14	65998800	65999000	E35
chr14	65999000	65999400	E2
chr14	65999400	65999600	E89
chr14	65999600	65999800	E87
chr14	65999800	66000800	E2
chr14	66000800	66004600	E4
chr14	66004600	66004800	E72
chr14	66004800	66008600	E2
chr14	66008600	66008800	E35
chr14	66008800	66009200	E2
chr14	66009200	66009400	E36
chr14	66009400	66010000	E2
chr14	66010000	66010600	E36
chr14	66010600	66015600	E2
chr14	66015600	66016000	E36
chr14	66016000	66017600	E2
chr14	66017600	66017800	E35
chr14	66017800	66018200	E28
chr14	66018200	66019200	E35
chr14	66019200	66020000	E2
chr14	66020000	66020200	E36
chr14	66020200	66020800	E2
chr14	66020800	66021000	E89
chr14	66021000	66021200	E38
chr14	66021200	66021400	E37
chr14	66021400	66021600	E29
chr14	66021600	66022000	E16
chr14	66022000	66022400	E40
chr14	66022400	66022600	E86
chr14	66022600	66022800	E38
chr14	66022800	66023200	E89
chr14	66023200	66024200	E2
chr14	66024200	66024400	E36
chr14	66024400	66025200	E2
chr14	66025200	66025400	E36
chr14	66025400	66025800	E2
chr14	66025800	66026000	E36
chr14	66026000	66027400	E2
chr14	66027400	66027600	E36
chr14	66027600	66029200	E2
chr14	66029200	66029400	E36
chr14	66029400	66030600	E2
chr14	66030600	66030800	E89
chr14	66030800	66034200	E2
chr14	66034200	66034400	E36
chr14	66034400	66035400	E2
chr14	66035400	66035600	E18
chr14	66035600	66038800	E35
chr14	66038800	66039200	E34
chr14	66039200	66039800	E35
chr14	66039800	66040000	E34
chr14	66040000	66040600	E35
chr14	66040600	66040800	E34
chr14	66040800	66041200	E27
chr14	66041200	66041400	E20
chr14	66041400	66041600	E26
chr14	66041600	66041800	E27
chr14	66041800	66042200	E19
chr14	66042200	66042600	E28
chr14	66042600	66043000	E35
chr14	66043000	66043200	E18
chr14	66043200	66043800	E35
chr14	66043800	66045800	E2
chr14	66045800	66046000	E36
chr14	66046000	66047400	E2
chr14	66047400	66048000	E87
chr14	66048000	66051400	E2
chr14	66051400	66051600	E1
chr14	66051600	66052400	E2
chr14	66052400	66052600	E89
chr14	66052600	66052800	E36
chr14	66052800	66055200	E2
chr14	66055200	66055400	E36
chr14	66055400	66055800	E2
chr14	66055800	66056000	E36
chr14	66056000	66057800	E2
chr14	66057800	66058000	E36
chr14	66058000	66061000	E2
chr14	66061000	66061200	E36
chr14	66061200	66061600	E2
chr14	66061600	66061800	E36
chr14	66061800	66062000	E2
chr14	66062000	66062200	E36
chr14	66062200	66063200	E2
chr14	66063200	66063400	E36
chr14	66063400	66066200	E2
chr14	66066200	66066400	E36
chr14	66066400	66067000	E2
chr14	66067000	66067200	E36
chr14	66067200	66067400	E35
chr14	66067400	66067800	E18
chr14	66067800	66068200	E35
chr14	66068200	66069200	E2
chr14	66069200	66069400	E72
chr14	66069400	66071400	E2
chr14	66071400	66071600	E36
chr14	66071600	66072000	E2
chr14	66072000	66072200	E36
chr14	66072200	66072400	E2
chr14	66072400	66072600	E89
chr14	66072600	66073600	E2
chr14	66073600	66074000	E36
chr14	66074000	66075400	E2
chr14	66075400	66075600	E36
chr14	66075600	66076000	E2
chr14	66076000	66076400	E36
chr14	66076400	66077800	E2
chr14	66077800	66078000	E36
chr14	66078000	66079000	E2
chr14	66079000	66079200	E87
chr14	66079200	66079400	E29
chr14	66079400	66079600	E37
chr14	66079600	66079800	E17
chr14	66079800	66080200	E2
chr14	66080200	66080400	E36
chr14	66080400	66081200	E2
chr14	66081200	66081400	E36
chr14	66081400	66084200	E2
chr14	66084200	66084400	E72
chr14	66084400	66084600	E36
chr14	66084600	66086600	E2
chr14	66086600	66086800	E36
chr14	66086800	66087000	E2
chr14	66087000	66087200	E36
chr14	66087200	66088000	E2
chr14	66088000	66088200	E35
chr14	66088200	66088400	E34
chr14	66088400	66091400	E35
chr14	66091400	66092000	E2
chr14	66092000	66092200	E35
chr14	66092200	66092400	E34
chr14	66092400	66092800	E35
chr14	66092800	66094600	E2
chr14	66094600	66094800	E34
chr14	66094800	66095000	E36
chr14	66095000	66095600	E2
chr14	66095600	66095800	E89
chr14	66095800	66096600	E2
chr14	66096600	66096800	E89
chr14	66096800	66097000	E86
chr14	66097000	66097200	E38
chr14	66097200	66097400	E36
chr14	66097400	66098200	E2
chr14	66098200	66098400	E36
chr14	66098400	66105600	E2
chr14	66105600	66106000	E36
chr14	66106000	66106600	E2
chr14	66106600	66106800	E36
chr14	66106800	66108200	E2
chr14	66108200	66108400	E36
chr14	66108400	66111600	E2
chr14	66111600	66111800	E36
chr14	66111800	66112000	E2
chr14	66112000	66112200	E36
chr14	66112200	66112800	E38
chr14	66112800	66113000	E87
chr14	66113000	66113200	E2
chr14	66113200	66113400	E36
chr14	66113400	66115000	E2
chr14	66115000	66115200	E36
chr14	66115200	66116000	E2
chr14	66116000	66116200	E89
chr14	66116200	66119400	E2
chr14	66119400	66119600	E36
chr14	66119600	66125200	E2
chr14	66125200	66126000	E35
chr14	66126000	66126400	E18
chr14	66126400	66126600	E35
chr14	66126600	66128800	E2
chr14	66128800	66129000	E87
chr14	66129000	66131200	E2
chr14	66131200	66131400	E36
chr14	66131400	66132400	E2
chr14	66132400	66132600	E72
chr14	66132600	66133000	E2
chr14	66133000	66133800	E35
chr14	66133800	66134200	E89
chr14	66134200	66134600	E2
chr14	66134600	66135200	E35
chr14	66135200	66135400	E1
chr14	66135400	66138600	E2
chr14	66138600	66138800	E89
chr14	66138800	66140800	E2
chr14	66140800	66141200	E35
chr14	66141200	66141400	E2
chr14	66141400	66141600	E36
chr14	66141600	66145000	E2
chr14	66145000	66145200	E5
chr14	66145200	66145400	E34
chr14	66145400	66145600	E88
chr14	66145600	66145800	E33
chr14	66145800	66146000	E28
chr14	66146000	66146600	E35
chr14	66146600	66146800	E34
chr14	66146800	66147000	E33
chr14	66147000	66147400	E35
chr14	66147400	66148200	E18
chr14	66148200	66149200	E35
chr14	66149200	66149800	E2
chr14	66149800	66150000	E36
chr14	66150000	66151800	E2
chr14	66151800	66152000	E1
chr14	66152000	66152400	E90
chr14	66152400	66152800	E34
chr14	66152800	66153000	E28
chr14	66153000	66153200	E19
chr14	66153200	66153600	E18
chr14	66153600	66153800	E27
chr14	66153800	66154200	E18
chr14	66154200	66154400	E35
chr14	66154400	66154800	E34
chr14	66154800	66163200	E2
chr14	66163200	66163400	E35
chr14	66163400	66163600	E18
chr14	66163600	66164200	E35
chr14	66164200	66165400	E2
chr14	66165400	66165800	E18
chr14	66165800	66166000	E87
chr14	66166000	66168600	E2
chr14	66168600	66168800	E36
chr14	66168800	66169400	E2
chr14	66169400	66170000	E35
chr14	66170000	66170200	E29
chr14	66170200	66170600	E30
chr14	66170600	66170800	E15
chr14	66170800	66171000	E30
chr14	66171000	66171200	E15
chr14	66171200	66171600	E16
chr14	66171600	66172400	E37
chr14	66172400	66172600	E17
chr14	66172600	66173000	E38
chr14	66173000	66173200	E37
chr14	66173200	66173400	E38
chr14	66173400	66173600	E86
chr14	66173600	66173800	E38
chr14	66173800	66174200	E58
chr14	66174200	66174400	E57
chr14	66174400	66174600	E58
chr14	66174600	66175000	E63
chr14	66175000	66176200	E65
chr14	66176200	66176400	E89
chr14	66176400	66176800	E36
chr14	66176800	66177200	E2
chr14	66177200	66177400	E36
chr14	66177400	66177600	E37
chr14	66177600	66177800	E6
chr14	66177800	66178400	E38
chr14	66178400	66185200	E2
chr14	66185200	66185400	E36
chr14	66185400	66186600	E2
chr14	66186600	66186800	E36
chr14	66186800	66196400	E2
chr14	66196400	66196600	E36
chr14	66196600	66198400	E2
chr14	66198400	66198600	E87
chr14	66198600	66199000	E88
chr14	66199000	66199200	E35
chr14	66199200	66199600	E2
chr14	66199600	66199800	E36
chr14	66199800	66201200	E2
chr14	66201200	66201400	E36
chr14	66201400	66201600	E38
chr14	66201600	66201800	E1
chr14	66201800	66204400	E2
chr14	66204400	66204800	E89
chr14	66204800	66210200	E2
chr14	66210200	66210400	E36
chr14	66210400	66211800	E2
chr14	66211800	66212600	E35
chr14	66212600	66212800	E36
chr14	66212800	66214800	E2
chr14	66214800	66215000	E36
chr14	66215000	66215200	E86
chr14	66215200	66218000	E2
chr14	66218000	66218200	E35
chr14	66218200	66218400	E33
chr14	66218400	66218600	E35
chr14	66218600	66219200	E2
chr14	66219200	66219400	E74
chr14	66219400	66219600	E5
chr14	66219600	66219800	E2
chr14	66219800	66220000	E5
chr14	66220000	66220200	E72
chr14	66220200	66223400	E4
chr14	66223400	66223600	E39
chr14	66223600	66228000	E3
chr14	66228000	66228200	E73
chr14	66228200	66246800	E3
chr14	66246800	66247000	E73
chr14	66247000	66248400	E3
chr14	66248400	66248800	E85
chr14	66248800	66251400	E4
chr14	66251400	66251600	E90
chr14	66251600	66256400	E4
chr14	66256400	66256600	E65
chr14	66256600	66256800	E55
chr14	66256800	66258000	E4
chr14	66258000	66258200	E5
chr14	66258200	66258400	E76
chr14	66258400	66258600	E74
chr14	66258600	66261000	E3
chr14	66261000	66261200	E39
chr14	66261200	66267400	E3
chr14	66267400	66269800	E4
chr14	66269800	66270000	E65
chr14	66270000	66270200	E66
chr14	66270200	66270400	E55
chr14	66270400	66270800	E57
chr14	66270800	66271000	E54
chr14	66271000	66271200	E53
chr14	66271200	66271400	E61
chr14	66271400	66271600	E60
chr14	66271600	66272000	E59
chr14	66272000	66272200	E58
chr14	66272200	66272600	E54
chr14	66272600	66272800	E53
chr14	66272800	66273000	E54
chr14	66273000	66273200	E67
chr14	66273200	66273600	E53
chr14	66273600	66274000	E65
chr14	66274000	66274400	E57
chr14	66274400	66274800	E65
chr14	66274800	66281600	E4
chr14	66281600	66281800	E5
chr14	66281800	66282200	E38
chr14	66282200	66282400	E90
chr14	66282400	66282600	E38
chr14	66282600	66282800	E90
chr14	66282800	66283000	E5
chr14	66283000	66291000	E4
chr14	66291000	66291200	E78
chr14	66291200	66291400	E87
chr14	66291400	66291800	E19
chr14	66291800	66292000	E35
chr14	66292000	66299600	E3
chr14	66299600	66299800	E65
chr14	66299800	66300000	E17
chr14	66300000	66301000	E38
chr14	66301000	66305800	E2
chr14	66305800	66306000	E5
chr14	66306000	66308800	E4
chr14	66308800	66309400	E3
chr14	66309400	66309600	E39
chr14	66309600	66313000	E3
chr14	66313000	66313200	E39
chr14	66313200	66314000	E65
chr14	66314000	66314200	E64
chr14	66314200	66316400	E65
chr14	66316400	66316800	E57
chr14	66316800	66317000	E58
chr14	66317000	66317400	E57
chr14	66317400	66317600	E55
chr14	66317600	66318200	E65
chr14	66318200	66318600	E3
chr14	66318600	66318800	E39
chr14	66318800	66334800	E3
chr14	66334800	66335200	E65
chr14	66335200	66335600	E64
chr14	66335600	66336000	E65
chr14	66336000	66336200	E64
chr14	66336200	66336400	E65
chr14	66336400	66337200	E64
chr14	66337200	66337600	E65
chr14	66337600	66371200	E3
chr14	66371200	66371600	E65
chr14	66371600	66372400	E64
chr14	66372400	66373400	E65
chr14	66373400	66375600	E4
chr14	66375600	66376200	E65
chr14	66376200	66376600	E64
chr14	66376600	66377000	E65
chr14	66377000	66377400	E64
chr14	66377400	66377600	E63
chr14	66377600	66378200	E65
chr14	66378200	66385800	E3
chr14	66385800	66386000	E39
chr14	66386000	66386200	E5
chr14	66386200	66392800	E3
chr14	66392800	66394400	E4
chr14	66394400	66394600	E1
chr14	66394600	66399400	E4
chr14	66399400	66399600	E5
chr14	66399600	66401800	E4
chr14	66401800	66402000	E1
chr14	66402000	66403200	E65
chr14	66403200	66403800	E64
chr14	66403800	66404000	E65
chr14	66404000	66404200	E64
chr14	66404200	66406200	E65
chr14	66406200	66406400	E63
chr14	66406400	66406800	E64
chr14	66406800	66407000	E58
chr14	66407000	66407400	E64
chr14	66407400	66408200	E65
chr14	66408200	66408400	E89
chr14	66408400	66416800	E4
chr14	66416800	66417000	E5
chr14	66417000	66417200	E72
chr14	66417200	66417600	E4
chr14	66417600	66418800	E65
chr14	66418800	66419000	E57
chr14	66419000	66419200	E58
chr14	66419200	66420000	E57
chr14	66420000	66420200	E55
chr14	66420200	66423400	E4
chr14	66423400	66423600	E1
chr14	66423600	66424400	E38
chr14	66424400	66424600	E6
chr14	66424600	66425000	E7
chr14	66425000	66425200	E6
chr14	66425200	66425400	E38
chr14	66425400	66425600	E6
chr14	66425600	66425800	E38
chr14	66425800	66426000	E49
chr14	66426000	66426200	E16
chr14	66426200	66426400	E17
chr14	66426400	66427000	E38
chr14	66427000	66427200	E2
chr14	66427200	66428400	E4
chr14	66428400	66428600	E5
chr14	66428600	66428800	E72
chr14	66428800	66439400	E3
chr14	66439400	66440200	E65
chr14	66440200	66440400	E56
chr14	66440400	66443200	E65
chr14	66443200	66448000	E4
chr14	66448000	66448200	E55
chr14	66448200	66448400	E65
chr14	66448400	66456000	E3
chr14	66456000	66456200	E73
chr14	66456200	66457000	E3
chr14	66457000	66458200	E2
chr14	66458200	66458400	E36
chr14	66458400	66458600	E38
chr14	66458600	66458800	E36
chr14	66458800	66459000	E38
chr14	66459000	66459200	E36
chr14	66459200	66460800	E2
chr14	66460800	66461200	E39
chr14	66461200	66469600	E3
chr14	66469600	66469800	E65
chr14	66469800	66470000	E64
chr14	66470000	66471000	E65
chr14	66471000	66472800	E4
chr14	66472800	66473000	E85
chr14	66473000	66473800	E65
chr14	66473800	66474000	E64
chr14	66474000	66474600	E65
chr14	66474600	66474800	E37
chr14	66474800	66475000	E63
chr14	66475000	66475400	E58
chr14	66475400	66475600	E59
chr14	66475600	66475800	E16
chr14	66475800	66476200	E42
chr14	66476200	66476400	E40
chr14	66476400	66476600	E48
chr14	66476600	66476800	E38
chr14	66476800	66477000	E36
chr14	66477000	66479000	E2
chr14	66479000	66503200	E3
chr14	66503200	66503400	E39
chr14	66503400	66503600	E40
chr14	66503600	66503800	E41
chr14	66503800	66504000	E42
chr14	66504000	66504400	E41
chr14	66504400	66505000	E42
chr14	66505000	66505200	E43
chr14	66505200	66505600	E42
chr14	66505600	66506000	E40
chr14	66506000	66506200	E5
chr14	66506200	66512200	E4
chr14	66512200	66512400	E78
chr14	66512400	66514200	E4
chr14	66514200	66514400	E72
chr14	66514400	66515400	E4
chr14	66515400	66530000	E3
chr14	66530000	66530200	E39
chr14	66530200	66531600	E4
chr14	66531600	66531800	E5
chr14	66531800	66532000	E90
chr14	66532000	66535200	E2
chr14	66535200	66535400	E89
chr14	66535400	66536000	E35
chr14	66536000	66537200	E34
chr14	66537200	66537400	E27
chr14	66537400	66537600	E29
chr14	66537600	66538000	E36
chr14	66538000	66540600	E2
chr14	66540600	66540800	E36
chr14	66540800	66543800	E2
chr14	66543800	66544400	E4
chr14	66544400	66544600	E5
chr14	66544600	66548600	E4
chr14	66548600	66549200	E5
chr14	66549200	66550800	E4
chr14	66550800	66552400	E65
chr14	66552400	66552600	E64
chr14	66552600	66557800	E65
chr14	66557800	66558000	E4
chr14	66558000	66559000	E3
chr14	66559000	66559200	E39
chr14	66559200	66585600	E3
chr14	66585600	66585800	E73
chr14	66585800	66592800	E3
chr14	66592800	66594200	E4
chr14	66594200	66594400	E72
chr14	66594400	66594600	E66
chr14	66594600	66594800	E6
chr14	66594800	66595000	E8
chr14	66595000	66595200	E58
chr14	66595200	66595800	E56
chr14	66595800	66596200	E65
chr14	66596200	66596800	E64
chr14	66596800	66598800	E65
chr14	66598800	66599000	E64
chr14	66599000	66599200	E65
chr14	66599200	66599800	E57
chr14	66599800	66600000	E58
chr14	66600000	66600400	E61
chr14	66600400	66600600	E57
chr14	66600600	66600800	E58
chr14	66600800	66601000	E54
chr14	66601000	66601400	E57
chr14	66601400	66601600	E54
chr14	66601600	66601800	E55
chr14	66601800	66602000	E66
chr14	66602000	66602600	E4
chr14	66602600	66603000	E5
chr14	66603000	66607200	E4
chr14	66607200	66607400	E39
chr14	66607400	66611400	E4
chr14	66611400	66611800	E39
chr14	66611800	66622800	E3
chr14	66622800	66623200	E39
chr14	66623200	66623800	E3
chr14	66623800	66624800	E4
chr14	66624800	66625000	E90
chr14	66625000	66625400	E65
chr14	66625400	66625600	E64
chr14	66625600	66626600	E65
chr14	66626600	66627400	E3
chr14	66627400	66627600	E39
chr14	66627600	66647000	E3
chr14	66647000	66647400	E65
chr14	66647400	66647800	E64
chr14	66647800	66648000	E63
chr14	66648000	66648400	E58
chr14	66648400	66648800	E57
chr14	66648800	66649000	E67
chr14	66649000	66649200	E63
chr14	66649200	66650000	E65
chr14	66650000	66655200	E3
chr14	66655200	66655400	E39
chr14	66655400	66661000	E3
chr14	66661000	66663200	E4
chr14	66663200	66663400	E65
chr14	66663400	66664200	E64
chr14	66664200	66664400	E65
chr14	66664400	66664600	E90
chr14	66664600	66665000	E40
chr14	66665000	66665200	E4
chr14	66665200	66666600	E3
chr14	66666600	66666800	E73
chr14	66666800	66673800	E3
chr14	66673800	66674000	E39
chr14	66674000	66698800	E3
chr14	66698800	66699000	E39
chr14	66699000	66699400	E3
chr14	66699400	66701000	E4
chr14	66701000	66701200	E72
chr14	66701200	66701800	E4
chr14	66701800	66702000	E5
chr14	66702000	66702200	E78
chr14	66702200	66705400	E4
chr14	66705400	66705600	E86
chr14	66705600	66707600	E4
chr14	66707600	66708000	E65
chr14	66708000	66708200	E57
chr14	66708200	66708400	E84
chr14	66708400	66708600	E56
chr14	66708600	66708800	E83
chr14	66708800	66709000	E84
chr14	66709000	66709600	E55
chr14	66709600	66709800	E54
chr14	66709800	66710200	E57
chr14	66710200	66710600	E4
chr14	66710600	66710800	E5
chr14	66710800	66714400	E4
chr14	66714400	66714600	E55
chr14	66714600	66714800	E54
chr14	66714800	66715000	E67
chr14	66715000	66715200	E56
chr14	66715200	66715400	E57
chr14	66715400	66715600	E65
chr14	66715600	66715800	E66
chr14	66715800	66716000	E65
chr14	66716000	66721400	E3
chr14	66721400	66721600	E73
chr14	66721600	66726600	E3
chr14	66726600	66726800	E73
chr14	66726800	66734000	E3
chr14	66734000	66734400	E5
chr14	66734400	66735400	E4
chr14	66735400	66735600	E5
chr14	66735600	66735800	E2
chr14	66735800	66736000	E38
chr14	66736000	66736200	E72
chr14	66736200	66736400	E40
chr14	66736400	66736600	E2
chr14	66736600	66739400	E4
chr14	66739400	66739600	E2
chr14	66739600	66739800	E36
chr14	66739800	66740000	E37
chr14	66740000	66740200	E8
chr14	66740200	66740600	E7
chr14	66740600	66740800	E1
chr14	66740800	66741000	E4
chr14	66741000	66741200	E5
chr14	66741200	66742200	E4
chr14	66742200	66745000	E3
chr14	66745000	66745200	E4
chr14	66745200	66746800	E3
chr14	66746800	66747000	E5
chr14	66747000	66747200	E4
chr14	66747200	66747600	E85
chr14	66747600	66748000	E84
chr14	66748000	66748200	E83
chr14	66748200	66748400	E84
chr14	66748400	66748800	E85
chr14	66748800	66750800	E4
chr14	66750800	66751200	E39
chr14	66751200	66760600	E3
chr14	66760600	66760800	E39
chr14	66760800	66770000	E3
chr14	66770000	66770200	E39
chr14	66770200	66771200	E3
chr14	66771200	66771600	E65
chr14	66771600	66771800	E55
chr14	66771800	66772000	E53
chr14	66772000	66772200	E63
chr14	66772200	66772400	E64
chr14	66772400	66772800	E65
chr14	66772800	66775200	E4
chr14	66775200	66777000	E3
chr14	66777000	66777800	E4
chr14	66777800	66778000	E65
chr14	66778000	66778400	E55
chr14	66778400	66778600	E58
chr14	66778600	66778800	E56
chr14	66778800	66779000	E64
chr14	66779000	66779400	E57
chr14	66779400	66779600	E65
chr14	66779600	66785200	E3
chr14	66785200	66785600	E39
chr14	66785600	66825800	E3
chr14	66825800	66826000	E39
chr14	66826000	66826200	E17
chr14	66826200	66826400	E37
chr14	66826400	66826600	E17
chr14	66826600	66826800	E38
chr14	66826800	66827400	E2
chr14	66827400	66827600	E36
chr14	66827600	66828600	E2
chr14	66828600	66829000	E35
chr14	66829000	66829400	E28
chr14	66829400	66829600	E39
chr14	66829600	66830000	E65
chr14	66830000	66830400	E64
chr14	66830400	66831000	E65
chr14	66831000	66831200	E64
chr14	66831200	66831400	E67
chr14	66831400	66831600	E54
chr14	66831600	66832000	E66
chr14	66832000	66832200	E57
chr14	66832200	66832400	E55
chr14	66832400	66832600	E57
chr14	66832600	66833000	E66
chr14	66833000	66833200	E65
chr14	66833200	66833600	E64
chr14	66833600	66833800	E67
chr14	66833800	66834000	E66
chr14	66834000	66834800	E67
chr14	66834800	66835000	E57
chr14	66835000	66835200	E55
chr14	66835200	66835600	E54
chr14	66835600	66835800	E67
chr14	66835800	66836000	E66
chr14	66836000	66836200	E67
chr14	66836200	66836600	E66
chr14	66836600	66836800	E55
chr14	66836800	66837400	E66
chr14	66837400	66838200	E4
chr14	66838200	66838400	E72
chr14	66838400	66840600	E4
chr14	66840600	66840800	E66
chr14	66840800	66841000	E67
chr14	66841000	66841200	E66
chr14	66841200	66841600	E65
chr14	66841600	66841800	E59
chr14	66841800	66842200	E60
chr14	66842200	66842600	E58
chr14	66842600	66842800	E56
chr14	66842800	66843000	E57
chr14	66843000	66844800	E65
chr14	66844800	66845000	E72
chr14	66845000	66845400	E4
chr14	66845400	66845800	E65
chr14	66845800	66846000	E55
chr14	66846000	66846800	E66
chr14	66846800	66847000	E1
chr14	66847000	66847200	E70
chr14	66847200	66847600	E65
chr14	66847600	66848400	E4
chr14	66848400	66849000	E66
chr14	66849000	66849200	E5
chr14	66849200	66849600	E65
chr14	66849600	66850200	E57
chr14	66850200	66850400	E58
chr14	66850400	66850600	E57
chr14	66850600	66851600	E65
chr14	66851600	66855400	E3
chr14	66855400	66855600	E39
chr14	66855600	66855800	E65
chr14	66855800	66856200	E4
chr14	66856200	66856400	E65
chr14	66856400	66856600	E5
chr14	66856600	66857000	E4
chr14	66857000	66868200	E3
chr14	66868200	66868800	E85
chr14	66868800	66869000	E72
chr14	66869000	66872000	E65
chr14	66872000	66872200	E41
chr14	66872200	66881600	E3
chr14	66881600	66881800	E39
chr14	66881800	66889000	E3
chr14	66889000	66889200	E73
chr14	66889200	66909000	E3
chr14	66909000	66909800	E4
chr14	66909800	66910000	E78
chr14	66910000	66910400	E65
chr14	66910400	66910600	E55
chr14	66910600	66911200	E65
chr14	66911200	66911800	E66
chr14	66911800	66912000	E65
chr14	66912000	66912200	E4
chr14	66912200	66917600	E3
chr14	66917600	66917800	E39
chr14	66917800	66939400	E3
chr14	66939400	66939600	E39
chr14	66939600	66947200	E3
chr14	66947200	66947400	E39
chr14	66947400	66950400	E2
chr14	66950400	66950600	E1
chr14	66950600	66953600	E2
chr14	66953600	66953800	E36
chr14	66953800	66957000	E2
chr14	66957000	66957200	E36
chr14	66957200	66960200	E2
chr14	66960200	66960400	E36
chr14	66960400	66962200	E2
chr14	66962200	66962400	E16
chr14	66962400	66962600	E17
chr14	66962600	66962800	E86
chr14	66962800	66963600	E2
chr14	66963600	66963800	E72
chr14	66963800	66973600	E3
chr14	66973600	66973800	E39
chr14	66973800	66974000	E16
chr14	66974000	66974200	E13
chr14	66974200	66975000	E12
chr14	66975000	66975200	E11
chr14	66975200	66975600	E12
chr14	66975600	66976200	E11
chr14	66976200	66976400	E9
chr14	66976400	66976600	E68
chr14	66976600	66976800	E69
chr14	66976800	66978400	E65
chr14	66978400	66979000	E3
chr14	66979000	66979200	E39
chr14	66979200	66984000	E3
chr14	66984000	66984400	E39
chr14	66984400	66988000	E3
chr14	66988000	66988200	E73
chr14	66988200	66994400	E3
chr14	66994400	66994600	E78
chr14	66994600	66995000	E57
chr14	66995000	66995200	E66
chr14	66995200	66995400	E55
chr14	66995400	66995800	E57
chr14	66995800	66997200	E65
chr14	66997200	67000200	E3
chr14	67000200	67000800	E39
chr14	67000800	67001000	E3
chr14	67001000	67001200	E39
chr14	67001200	67004200	E3
chr14	67004200	67005600	E57
chr14	67005600	67005800	E59
chr14	67005800	67006000	E10
chr14	67006000	67006200	E9
chr14	67006200	67006600	E10
chr14	67006600	67007000	E30
chr14	67007000	67007200	E9
chr14	67007200	67007600	E59
chr14	67007600	67007800	E60
chr14	67007800	67008000	E53
chr14	67008000	67008600	E57
chr14	67008600	67009200	E65
chr14	67009200	67009400	E64
chr14	67009400	67010000	E66
chr14	67010000	67010800	E4
chr14	67010800	67011000	E72
chr14	67011000	67011400	E4
chr14	67011400	67011600	E72
chr14	67011600	67013000	E4
chr14	67013000	67013400	E5
chr14	67013400	67013800	E38
chr14	67013800	67014200	E86
chr14	67014200	67014400	E38
chr14	67014400	67014600	E36
chr14	67014600	67015600	E2
chr14	67015600	67017000	E4
chr14	67017000	67017200	E5
chr14	67017200	67028600	E4
chr14	67028600	67030600	E2
chr14	67030600	67030800	E36
chr14	67030800	67033600	E2
chr14	67033600	67033800	E36
chr14	67033800	67035000	E38
chr14	67035000	67035400	E17
chr14	67035400	67036600	E65
chr14	67036600	67046000	E3
chr14	67046000	67046200	E39
chr14	67046200	67063600	E3
chr14	67063600	67063800	E39
chr14	67063800	67064200	E3
chr14	67064200	67064400	E73
chr14	67064400	67069200	E3
chr14	67069200	67070000	E65
chr14	67070000	67070200	E57
chr14	67070200	67071800	E65
chr14	67071800	67073000	E4
chr14	67073000	67073200	E65
chr14	67073200	67073600	E38
chr14	67073600	67073800	E37
chr14	67073800	67074000	E17
chr14	67074000	67074200	E86
chr14	67074200	67074400	E78
chr14	67074400	67075000	E2
chr14	67075000	67075200	E39
chr14	67075200	67078600	E3
chr14	67078600	67078800	E39
chr14	67078800	67088200	E3
chr14	67088200	67090800	E2
chr14	67090800	67091000	E87
chr14	67091000	67091600	E88
chr14	67091600	67092200	E2
chr14	67092200	67092400	E36
chr14	67092400	67100800	E2
chr14	67100800	67101000	E36
chr14	67101000	67102200	E2
chr14	67102200	67102400	E36
chr14	67102400	67103800	E2
chr14	67103800	67104000	E36
chr14	67104000	67106000	E2
chr14	67106000	67106200	E36
chr14	67106200	67108800	E2
chr14	67108800	67109000	E36
chr14	67109000	67109200	E37
chr14	67109200	67109400	E86
chr14	67109400	67116000	E2
chr14	67116000	67116400	E87
chr14	67116400	67116600	E88
chr14	67116600	67116800	E18
chr14	67116800	67117000	E28
chr14	67117000	67117400	E30
chr14	67117400	67117600	E29
chr14	67117600	67117800	E30
chr14	67117800	67118000	E88
chr14	67118000	67118400	E29
chr14	67118400	67118600	E89
chr14	67118600	67118800	E38
chr14	67118800	67119000	E36
chr14	67119000	67119200	E38
chr14	67119200	67119400	E17
chr14	67119400	67119600	E30
chr14	67119600	67119800	E32
chr14	67119800	67120000	E28
chr14	67120000	67120200	E35
chr14	67120200	67120400	E18
chr14	67120400	67120600	E35
chr14	67120600	67120800	E36
chr14	67120800	67123400	E2
chr14	67123400	67137000	E3
chr14	67137000	67138200	E4
chr14	67138200	67138400	E39
chr14	67138400	67138600	E4
chr14	67138600	67139000	E3
chr14	67139000	67142000	E4
chr14	67142000	67142200	E5
chr14	67142200	67142600	E4
chr14	67142600	67147200	E3
chr14	67147200	67147400	E39
chr14	67147400	67160200	E3
chr14	67160200	67162400	E2
chr14	67162400	67163200	E87
chr14	67163200	67163400	E88
chr14	67163400	67163600	E87
chr14	67163600	67173000	E2
chr14	67173000	67173200	E36
chr14	67173200	67175000	E2
chr14	67175000	67175200	E89
chr14	67175200	67175400	E18
chr14	67175400	67175800	E19
chr14	67175800	67176000	E21
chr14	67176000	67176200	E22
chr14	67176200	67176600	E26
chr14	67176600	67176800	E18
chr14	67176800	67177000	E35
chr14	67177000	67177200	E18
chr14	67177200	67177400	E35
chr14	67177400	67182800	E2
chr14	67182800	67183000	E36
chr14	67183000	67183600	E38
chr14	67183600	67185800	E2
chr14	67185800	67186000	E78
chr14	67186000	67187000	E4
chr14	67187000	67187200	E72
chr14	67187200	67190800	E2
chr14	67190800	67191000	E36
chr14	67191000	67192400	E2
chr14	67192400	67192800	E35
chr14	67192800	67193000	E18
chr14	67193000	67193400	E2
chr14	67193400	67200600	E3
chr14	67200600	67200800	E73
chr14	67200800	67205200	E3
chr14	67205200	67205400	E39
chr14	67205400	67213000	E3
chr14	67213000	67213200	E18
chr14	67213200	67213400	E35
chr14	67213400	67213600	E34
chr14	67213600	67214000	E35
chr14	67214000	67214200	E2
chr14	67214200	67218800	E3
chr14	67218800	67219000	E39
chr14	67219000	67248400	E3
chr14	67248400	67248800	E39
chr14	67248800	67259600	E3
chr14	67259600	67259800	E73
chr14	67259800	67262000	E3
chr14	67262000	67262200	E39
chr14	67262200	67266000	E3
chr14	67266000	67266200	E39
chr14	67266200	67269000	E3
chr14	67269000	67269200	E39
chr14	67269200	67278600	E3
chr14	67278600	67278800	E73
chr14	67278800	67285600	E3
chr14	67285600	67286600	E2
chr14	67286600	67286800	E36
chr14	67286800	67287400	E18
chr14	67287400	67287800	E28
chr14	67287800	67288400	E18
chr14	67288400	67289200	E28
chr14	67289200	67289400	E19
chr14	67289400	67289600	E20
chr14	67289600	67290000	E22
chr14	67290000	67290600	E21
chr14	67290600	67291000	E20
chr14	67291000	67291200	E21
chr14	67291200	67291600	E22
chr14	67291600	67291800	E21
chr14	67291800	67292000	E20
chr14	67292000	67292400	E26
chr14	67292400	67292600	E28
chr14	67292600	67292800	E20
chr14	67292800	67293200	E28
chr14	67293200	67294000	E33
chr14	67294000	67294200	E34
chr14	67294200	67294800	E18
chr14	67294800	67295200	E35
chr14	67295200	67295400	E34
chr14	67295400	67295800	E35
chr14	67295800	67296200	E34
chr14	67296200	67296400	E35
chr14	67296400	67296600	E28
chr14	67296600	67297000	E18
chr14	67297000	67297600	E35
chr14	67297600	67306000	E3
chr14	67306000	67306200	E90
chr14	67306200	67308200	E2
chr14	67308200	67308400	E36
chr14	67308400	67309000	E35
chr14	67309000	67309200	E27
chr14	67309200	67309600	E26
chr14	67309600	67310400	E25
chr14	67310400	67310600	E27
chr14	67310600	67310800	E35
chr14	67310800	67311200	E18
chr14	67311200	67312000	E35
chr14	67312000	67313600	E2
chr14	67313600	67313800	E35
chr14	67313800	67314000	E18
chr14	67314000	67314400	E35
chr14	67314400	67318600	E2
chr14	67318600	67318800	E39
chr14	67318800	67324800	E3
chr14	67324800	67325000	E73
chr14	67325000	67328800	E3
chr14	67328800	67329000	E39
chr14	67329000	67329200	E77
chr14	67329200	67346400	E3
chr14	67346400	67346600	E39
chr14	67346600	67362400	E3
chr14	67362400	67362800	E39
chr14	67362800	67367400	E2
chr14	67367400	67367600	E36
chr14	67367600	67373800	E2
chr14	67373800	67374000	E39
chr14	67374000	67383800	E2
chr14	67383800	67384000	E39
chr14	67384000	67384400	E2
chr14	67384400	67399400	E3
chr14	67399400	67399600	E39
chr14	67399600	67432400	E3
chr14	67432400	67432600	E39
chr14	67432600	67435400	E3
chr14	67435400	67436000	E39
chr14	67436000	67438400	E3
chr14	67438400	67438600	E39
chr14	67438600	67445600	E3
chr14	67445600	67446200	E65
chr14	67446200	67446400	E55
chr14	67446400	67446600	E65
chr14	67446600	67448400	E4
chr14	67448400	67448800	E77
chr14	67448800	67451000	E3
chr14	67451000	67451200	E72
chr14	67451200	67463800	E3
chr14	67463800	67464000	E73
chr14	67464000	67473200	E3
chr14	67473200	67473400	E39
chr14	67473400	67476200	E3
chr14	67476200	67476400	E39
chr14	67476400	67480600	E2
chr14	67480600	67483800	E3
chr14	67483800	67484000	E39
chr14	67484000	67486400	E3
chr14	67486400	67486600	E73
chr14	67486600	67490400	E3
chr14	67490400	67490600	E39
chr14	67490600	67511800	E3
chr14	67511800	67512000	E73
chr14	67512000	67513400	E3
chr14	67513400	67513600	E77
chr14	67513600	67517400	E3
chr14	67517400	67517800	E39
chr14	67517800	67520600	E3
chr14	67520600	67520800	E2
chr14	67520800	67521000	E3
chr14	67521000	67522000	E2
chr14	67522000	67522200	E39
chr14	67522200	67525200	E4
chr14	67525200	67525400	E72
chr14	67525400	67525600	E78
chr14	67525600	67526400	E2
chr14	67526400	67526600	E36
chr14	67526600	67531200	E2
chr14	67531200	67531400	E86
chr14	67531400	67532000	E38
chr14	67532000	67532200	E36
chr14	67532200	67532400	E89
chr14	67532400	67532600	E5
chr14	67532600	67533800	E4
chr14	67533800	67534400	E66
chr14	67534400	67534800	E54
chr14	67534800	67535000	E56
chr14	67535000	67535600	E57
chr14	67535600	67535800	E65
chr14	67535800	67543400	E3
chr14	67543400	67543600	E35
chr14	67543600	67543800	E34
chr14	67543800	67544000	E35
chr14	67544000	67544200	E34
chr14	67544200	67544400	E35
chr14	67544400	67544600	E34
chr14	67544600	67545000	E27
chr14	67545000	67545400	E28
chr14	67545400	67545600	E39
chr14	67545600	67580800	E3
chr14	67580800	67581000	E39
chr14	67581000	67581200	E3
chr14	67581200	67581400	E39
chr14	67581400	67594600	E3
chr14	67594600	67594800	E39
chr14	67594800	67595000	E77
chr14	67595000	67595200	E73
chr14	67595200	67600400	E3
chr14	67600400	67600600	E85
chr14	67600600	67601000	E89
chr14	67601000	67601400	E36
chr14	67601400	67602000	E2
chr14	67602000	67602200	E36
chr14	67602200	67603000	E2
chr14	67603000	67603200	E89
chr14	67603200	67603400	E36
chr14	67603400	67606200	E2
chr14	67606200	67606400	E36
chr14	67606400	67607400	E2
chr14	67607400	67607600	E86
chr14	67607600	67613800	E2
chr14	67613800	67614000	E18
chr14	67614000	67614400	E28
chr14	67614400	67614600	E34
chr14	67614600	67615000	E35
chr14	67615000	67615200	E34
chr14	67615200	67615800	E35
chr14	67615800	67616000	E34
chr14	67616000	67617200	E35
chr14	67617200	67617400	E18
chr14	67617400	67617600	E20
chr14	67617600	67617800	E19
chr14	67617800	67618200	E25
chr14	67618200	67618400	E24
chr14	67618400	67618600	E25
chr14	67618600	67618800	E28
chr14	67618800	67619000	E35
chr14	67619000	67619200	E18
chr14	67619200	67619400	E35
chr14	67619400	67619800	E34
chr14	67619800	67620600	E35
chr14	67620600	67620800	E2
chr14	67620800	67621200	E36
chr14	67621200	67622200	E2
chr14	67622200	67622400	E36
chr14	67622400	67622600	E2
chr14	67622600	67622800	E36
chr14	67622800	67624400	E2
chr14	67624400	67625000	E35
chr14	67625000	67625200	E89
chr14	67625200	67628800	E2
chr14	67628800	67629000	E36
chr14	67629000	67629600	E2
chr14	67629600	67629800	E90
chr14	67629800	67631600	E2
chr14	67631600	67631800	E38
chr14	67631800	67632200	E17
chr14	67632200	67632600	E37
chr14	67632600	67632800	E35
chr14	67632800	67633000	E19
chr14	67633000	67633400	E20
chr14	67633400	67633600	E25
chr14	67633600	67633800	E18
chr14	67633800	67634000	E35
chr14	67634000	67634200	E87
chr14	67634200	67647000	E4
chr14	67647000	67647200	E78
chr14	67647200	67652800	E2
chr14	67652800	67653000	E36
chr14	67653000	67653400	E2
chr14	67653400	67653600	E36
chr14	67653600	67653800	E89
chr14	67653800	67656000	E2
chr14	67656000	67656200	E74
chr14	67656200	67656400	E36
chr14	67656400	67658000	E2
chr14	67658000	67658200	E35
chr14	67658200	67658400	E34
chr14	67658400	67658600	E28
chr14	67658600	67659000	E26
chr14	67659000	67659200	E88
chr14	67659200	67659400	E87
chr14	67659400	67662000	E2
chr14	67662000	67662200	E39
chr14	67662200	67681800	E3
chr14	67681800	67682000	E34
chr14	67682000	67682400	E35
chr14	67682400	67682600	E2
chr14	67682600	67682800	E36
chr14	67682800	67685200	E2
chr14	67685200	67687600	E3
chr14	67687600	67689600	E2
chr14	67689600	67689800	E5
chr14	67689800	67690000	E75
chr14	67690000	67696000	E3
chr14	67696000	67696200	E39
chr14	67696200	67706200	E3
chr14	67706200	67706400	E39
chr14	67706400	67706600	E40
chr14	67706600	67706800	E74
chr14	67706800	67707000	E75
chr14	67707000	67707200	E13
chr14	67707200	67707800	E12
chr14	67707800	67708000	E14
chr14	67708000	67708800	E11
chr14	67708800	67709000	E13
chr14	67709000	67709200	E15
chr14	67709200	67709400	E16
chr14	67709400	67709600	E18
chr14	67709600	67710400	E35
chr14	67710400	67710600	E34
chr14	67710600	67711000	E35
chr14	67711000	67711200	E34
chr14	67711200	67711600	E35
chr14	67711600	67712000	E34
chr14	67712000	67712600	E35
chr14	67712600	67712800	E18
chr14	67712800	67713200	E28
chr14	67713200	67713400	E35
chr14	67713400	67714200	E2
chr14	67714200	67714400	E89
chr14	67714400	67714600	E36
chr14	67714600	67714800	E38
chr14	67714800	67715200	E2
chr14	67715200	67715400	E36
chr14	67715400	67715800	E2
chr14	67715800	67716000	E78
chr14	67716000	67716400	E38
chr14	67716400	67717400	E17
chr14	67717400	67717800	E38
chr14	67717800	67718200	E35
chr14	67718200	67718800	E34
chr14	67718800	67719000	E35
chr14	67719000	67719400	E34
chr14	67719400	67720200	E35
chr14	67720200	67720600	E34
chr14	67720600	67721800	E35
chr14	67721800	67722400	E2
chr14	67722400	67722600	E90
chr14	67722600	67722800	E5
chr14	67722800	67724800	E4
chr14	67724800	67725000	E2
chr14	67725000	67725200	E72
chr14	67725200	67726800	E2
chr14	67726800	67727000	E89
chr14	67727000	67727200	E2
chr14	67727200	67727600	E35
chr14	67727600	67727800	E34
chr14	67727800	67728400	E35
chr14	67728400	67728600	E28
chr14	67728600	67729000	E35
chr14	67729000	67729200	E18
chr14	67729200	67729400	E34
chr14	67729400	67729600	E28
chr14	67729600	67729800	E18
chr14	67729800	67730400	E35
chr14	67730400	67730800	E34
chr14	67730800	67731000	E18
chr14	67731000	67731200	E35
chr14	67731200	67731800	E18
chr14	67731800	67732200	E34
chr14	67732200	67733000	E35
chr14	67733000	67733400	E33
chr14	67733400	67733600	E28
chr14	67733600	67733800	E33
chr14	67733800	67734000	E35
chr14	67734000	67734200	E27
chr14	67734200	67734400	E19
chr14	67734400	67734600	E21
chr14	67734600	67734800	E20
chr14	67734800	67735000	E21
chr14	67735000	67735400	E22
chr14	67735400	67735600	E23
chr14	67735600	67735800	E24
chr14	67735800	67736200	E21
chr14	67736200	67736400	E22
chr14	67736400	67737200	E23
chr14	67737200	67737600	E22
chr14	67737600	67737800	E23
chr14	67737800	67738000	E25
chr14	67738000	67738200	E22
chr14	67738200	67738400	E26
chr14	67738400	67738600	E27
chr14	67738600	67738800	E28
chr14	67738800	67739000	E18
chr14	67739000	67739400	E28
chr14	67739400	67739600	E27
chr14	67739600	67739800	E28
chr14	67739800	67740400	E35
chr14	67740400	67740600	E28
chr14	67740600	67740800	E34
chr14	67740800	67741000	E33
chr14	67741000	67741400	E28
chr14	67741400	67741600	E27
chr14	67741600	67741800	E26
chr14	67741800	67742000	E25
chr14	67742000	67742200	E21
chr14	67742200	67742600	E23
chr14	67742600	67743600	E22
chr14	67743600	67743800	E20
chr14	67743800	67744000	E21
chr14	67744000	67744200	E25
chr14	67744200	67744400	E21
chr14	67744400	67744800	E20
chr14	67744800	67745000	E25
chr14	67745000	67745400	E26
chr14	67745400	67745800	E19
chr14	67745800	67746000	E26
chr14	67746000	67746200	E25
chr14	67746200	67746400	E20
chr14	67746400	67746600	E19
chr14	67746600	67747000	E18
chr14	67747000	67747200	E19
chr14	67747200	67747400	E18
chr14	67747400	67747800	E35
chr14	67747800	67748000	E28
chr14	67748000	67748800	E18
chr14	67748800	67749000	E19
chr14	67749000	67749200	E20
chr14	67749200	67749600	E19
chr14	67749600	67749800	E20
chr14	67749800	67750200	E19
chr14	67750200	67750800	E18
chr14	67750800	67751400	E35
chr14	67751400	67752000	E18
chr14	67752000	67752200	E35
chr14	67752200	67752400	E34
chr14	67752400	67752600	E32
chr14	67752600	67752800	E19
chr14	67752800	67753000	E26
chr14	67753000	67753200	E27
chr14	67753200	67753800	E35
chr14	67753800	67755000	E2
chr14	67755000	67755600	E36
chr14	67755600	67757400	E2
chr14	67757400	67757600	E36
chr14	67757600	67759200	E2
chr14	67759200	67760000	E35
chr14	67760000	67760200	E34
chr14	67760200	67760400	E35
chr14	67760400	67760800	E28
chr14	67760800	67761000	E34
chr14	67761000	67761400	E18
chr14	67761400	67762600	E35
chr14	67762600	67762800	E34
chr14	67762800	67764000	E35
chr14	67764000	67764200	E18
chr14	67764200	67765400	E35
chr14	67765400	67765600	E18
chr14	67765600	67765800	E28
chr14	67765800	67766000	E18
chr14	67766000	67766600	E35
chr14	67766600	67770600	E2
chr14	67770600	67770800	E86
chr14	67770800	67771200	E38
chr14	67771200	67771400	E78
chr14	67771400	67773200	E2
chr14	67773200	67773400	E1
chr14	67773400	67775600	E2
chr14	67775600	67775800	E38
chr14	67775800	67776000	E37
chr14	67776000	67776800	E38
chr14	67776800	67777000	E36
chr14	67777000	67777200	E38
chr14	67777200	67777400	E36
chr14	67777400	67781000	E2
chr14	67781000	67781200	E36
chr14	67781200	67781600	E38
chr14	67781600	67781800	E90
chr14	67781800	67782000	E38
chr14	67782000	67782200	E75
chr14	67782200	67783000	E2
chr14	67783000	67783200	E72
chr14	67783200	67787000	E2
chr14	67787000	67787200	E36
chr14	67787200	67787800	E35
chr14	67787800	67788800	E2
chr14	67788800	67789000	E89
chr14	67789000	67789200	E36
chr14	67789200	67791000	E2
chr14	67791000	67792000	E35
chr14	67792000	67797000	E2
chr14	67797000	67797200	E36
chr14	67797200	67797600	E2
chr14	67797600	67797800	E35
chr14	67797800	67798000	E74
chr14	67798000	67798200	E89
chr14	67798200	67798400	E34
chr14	67798400	67798800	E28
chr14	67798800	67799000	E27
chr14	67799000	67799800	E34
chr14	67799800	67800000	E35
chr14	67800000	67800200	E1
chr14	67800200	67801400	E2
chr14	67801400	67801600	E78
chr14	67801600	67802000	E2
chr14	67802000	67802200	E36
chr14	67802200	67802800	E2
chr14	67802800	67803000	E86
chr14	67803000	67803600	E2
chr14	67803600	67803800	E36
chr14	67803800	67805000	E2
chr14	67805000	67805400	E36
chr14	67805400	67805800	E2
chr14	67805800	67806400	E78
chr14	67806400	67807400	E4
chr14	67807400	67807800	E5
chr14	67807800	67808400	E2
chr14	67808400	67808600	E36
chr14	67808600	67814400	E2
chr14	67814400	67814600	E86
chr14	67814600	67815200	E2
chr14	67815200	67815400	E72
chr14	67815400	67816200	E4
chr14	67816200	67816400	E69
chr14	67816400	67817200	E17
chr14	67817200	67820600	E2
chr14	67820600	67820800	E36
chr14	67820800	67821600	E2
chr14	67821600	67821800	E36
chr14	67821800	67824000	E2
chr14	67824000	67824400	E36
chr14	67824400	67824600	E2
chr14	67824600	67824800	E72
chr14	67824800	67825600	E38
chr14	67825600	67825800	E68
chr14	67825800	67826000	E49
chr14	67826000	67826200	E46
chr14	67826200	67826400	E12
chr14	67826400	67826600	E11
chr14	67826600	67827000	E12
chr14	67827000	67827400	E11
chr14	67827400	67827600	E31
chr14	67827600	67827800	E29
chr14	67827800	67828000	E38
chr14	67828000	67834000	E4
chr14	67834000	67834200	E85
chr14	67834200	67834800	E84
chr14	67834800	67835000	E6
chr14	67835000	67835400	E38
chr14	67835400	67835600	E36
chr14	67835600	67838400	E2
chr14	67838400	67838600	E36
chr14	67838600	67840200	E2
chr14	67840200	67840400	E72
chr14	67840400	67841600	E65
chr14	67841600	67841800	E66
chr14	67841800	67842200	E65
chr14	67842200	67844000	E4
chr14	67844000	67844400	E5
chr14	67844400	67846600	E4
chr14	67846600	67847000	E5
chr14	67847000	67848000	E2
chr14	67848000	67848200	E36
chr14	67848200	67848800	E2
chr14	67848800	67849000	E35
chr14	67849000	67849200	E28
chr14	67849200	67849400	E34
chr14	67849400	67852800	E2
chr14	67852800	67853000	E36
chr14	67853000	67854000	E2
chr14	67854000	67854200	E90
chr14	67854200	67854400	E38
chr14	67854400	67854600	E90
chr14	67854600	67862200	E4
chr14	67862200	67862400	E90
chr14	67862400	67864600	E4
chr14	67864600	67877400	E3
chr14	67877400	67881200	E4
chr14	67881200	67881400	E39
chr14	67881400	67882200	E4
chr14	67882200	67886400	E3
chr14	67886400	67891600	E4
chr14	67891600	67891800	E90
chr14	67891800	67893000	E38
chr14	67893000	67893200	E37
chr14	67893200	67893400	E7
chr14	67893400	67893600	E49
chr14	67893600	67894200	E30
chr14	67894200	67894400	E49
chr14	67894400	67894600	E72
chr14	67894600	67895400	E4
chr14	67895400	67895600	E78
chr14	67895600	67897000	E4
chr14	67897000	67897600	E5
chr14	67897600	67901200	E4
chr14	67901200	67901600	E5
chr14	67901600	67902000	E38
chr14	67902000	67902200	E6
chr14	67902200	67902400	E37
chr14	67902400	67903000	E30
chr14	67903000	67903400	E7
chr14	67903400	67903600	E1
chr14	67903600	67903800	E38
chr14	67903800	67904200	E72
chr14	67904200	67904600	E7
chr14	67904600	67904800	E90
chr14	67904800	67905200	E6
chr14	67905200	67906200	E38
chr14	67906200	67907000	E4
chr14	67907000	67907400	E5
chr14	67907400	67907600	E72
chr14	67907600	67908000	E2
chr14	67908000	67908200	E36
chr14	67908200	67909000	E2
chr14	67909000	67909200	E36
chr14	67909200	67912600	E2
chr14	67912600	67912800	E89
chr14	67912800	67913000	E37
chr14	67913000	67913200	E6
chr14	67913200	67913400	E8
chr14	67913400	67913800	E7
chr14	67913800	67914000	E37
chr14	67914000	67914200	E17
chr14	67914200	67914400	E38
chr14	67914400	67914600	E89
chr14	67914600	67914800	E36
chr14	67914800	67915200	E2
chr14	67915200	67915400	E78
chr14	67915400	67915800	E87
chr14	67915800	67916000	E88
chr14	67916000	67916400	E32
chr14	67916400	67916600	E27
chr14	67916600	67916800	E88
chr14	67916800	67917600	E2
chr14	67917600	67918000	E4
chr14	67918000	67918200	E5
chr14	67918200	67924400	E4
chr14	67924400	67924600	E5
chr14	67924600	67928000	E4
chr14	67928000	67928200	E78
chr14	67928200	67928600	E5
chr14	67928600	67928800	E1
chr14	67928800	67931600	E4
chr14	67931600	67931800	E5
chr14	67931800	67933800	E4
chr14	67933800	67934200	E5
chr14	67934200	67937000	E4
chr14	67937000	67937200	E5
chr14	67937200	67937400	E72
chr14	67937400	67937800	E4
chr14	67937800	67938200	E5
chr14	67938200	67940000	E4
chr14	67940000	67940400	E5
chr14	67940400	67946000	E4
chr14	67946000	67946200	E1
chr14	67946200	67947000	E38
chr14	67947000	67947400	E6
chr14	67947400	67947600	E5
chr14	67947600	67950200	E4
chr14	67950200	67950800	E6
chr14	67950800	67952000	E38
chr14	67952000	67952800	E6
chr14	67952800	67953400	E38
chr14	67953400	67954000	E6
chr14	67954000	67954200	E38
chr14	67954200	67954400	E90
chr14	67954400	67954600	E38
chr14	67954600	67954800	E40
chr14	67954800	67955000	E42
chr14	67955000	67955200	E43
chr14	67955200	67955400	E45
chr14	67955400	67955600	E42
chr14	67955600	67955800	E43
chr14	67955800	67956000	E41
chr14	67956000	67956400	E40
chr14	67956400	67956600	E38
chr14	67956600	67956800	E5
chr14	67956800	67957400	E4
chr14	67957400	67958000	E5
chr14	67958000	67958200	E72
chr14	67958200	67958400	E38
chr14	67958400	67958600	E6
chr14	67958600	67959000	E7
chr14	67959000	67959400	E6
chr14	67959400	67959800	E38
chr14	67959800	67960000	E90
chr14	67960000	67961000	E4
chr14	67961000	67961800	E5
chr14	67961800	67963000	E4
chr14	67963000	67963800	E3
chr14	67963800	67964200	E73
chr14	67964200	67969000	E3
chr14	67969000	67969200	E39
chr14	67969200	67969800	E4
chr14	67969800	67970000	E5
chr14	67970000	67970200	E90
chr14	67970200	67973800	E4
chr14	67973800	67974000	E5
chr14	67974000	67974600	E4
chr14	67974600	67975200	E38
chr14	67975200	67975400	E37
chr14	67975400	67975800	E17
chr14	67975800	67976000	E38
chr14	67976000	67976200	E37
chr14	67976200	67976400	E17
chr14	67976400	67977000	E49
chr14	67977000	67977200	E14
chr14	67977200	67977400	E15
chr14	67977400	67977800	E29
chr14	67977800	67978000	E30
chr14	67978000	67978200	E29
chr14	67978200	67978600	E49
chr14	67978600	67979200	E48
chr14	67979200	67979600	E49
chr14	67979600	67979800	E17
chr14	67979800	67980000	E49
chr14	67980000	67980400	E9
chr14	67980400	67980600	E10
chr14	67980600	67981400	E45
chr14	67981400	67981600	E12
chr14	67981600	67981800	E11
chr14	67981800	67982400	E79
chr14	67982400	67982600	E9
chr14	67982600	67983000	E49
chr14	67983000	67983200	E8
chr14	67983200	67983400	E9
chr14	67983400	67983800	E14
chr14	67983800	67984000	E13
chr14	67984000	67984200	E15
chr14	67984200	67984400	E37
chr14	67984400	67984600	E18
chr14	67984600	67985600	E38
chr14	67985600	67985800	E5
chr14	67985800	67986000	E6
chr14	67986000	67987000	E38
chr14	67987000	67987400	E2
chr14	67987400	67987800	E38
chr14	67987800	67988600	E17
chr14	67988600	67988800	E37
chr14	67988800	67989200	E31
chr14	67989200	67989600	E24
chr14	67989600	67989800	E31
chr14	67989800	67990000	E30
chr14	67990000	67990200	E28
chr14	67990200	67990400	E27
chr14	67990400	67990600	E26
chr14	67990600	67990800	E27
chr14	67990800	67991000	E26
chr14	67991000	67991200	E25
chr14	67991200	67991400	E32
chr14	67991400	67991600	E28
chr14	67991600	67992000	E18
chr14	67992000	67992600	E35
chr14	67992600	67992800	E34
chr14	67992800	67993000	E33
chr14	67993000	67993200	E32
chr14	67993200	67993600	E31
chr14	67993600	67994000	E23
chr14	67994000	67994400	E25
chr14	67994400	67995600	E24
chr14	67995600	67996200	E25
chr14	67996200	67996400	E26
chr14	67996400	67996800	E22
chr14	67996800	67997000	E20
chr14	67997000	67997600	E26
chr14	67997600	67998400	E25
chr14	67998400	67998600	E20
chr14	67998600	67998800	E25
chr14	67998800	67999000	E23
chr14	67999000	67999600	E12
chr14	67999600	67999800	E11
chr14	67999800	68000000	E80
chr14	68000000	68000200	E79
chr14	68000200	68000400	E11
chr14	68000400	68001000	E12
chr14	68001000	68003000	E23
chr14	68003000	68003400	E12
chr14	68003400	68004000	E23
chr14	68004000	68004200	E22
chr14	68004200	68006000	E12
chr14	68006000	68006200	E23
chr14	68006200	68006800	E12
chr14	68006800	68007200	E23
chr14	68007200	68007400	E12
chr14	68007400	68009200	E23
chr14	68009200	68009400	E21
chr14	68009400	68010200	E22
chr14	68010200	68010400	E24
chr14	68010400	68010600	E26
chr14	68010600	68010800	E25
chr14	68010800	68011200	E26
chr14	68011200	68011600	E19
chr14	68011600	68011800	E27
chr14	68011800	68012000	E26
chr14	68012000	68012600	E19
chr14	68012600	68013200	E27
chr14	68013200	68013400	E32
chr14	68013400	68013800	E26
chr14	68013800	68014400	E25
chr14	68014400	68014800	E26
chr14	68014800	68015000	E27
chr14	68015000	68015800	E26
chr14	68015800	68016000	E27
chr14	68016000	68016800	E26
chr14	68016800	68017000	E27
chr14	68017000	68017200	E26
chr14	68017200	68018000	E27
chr14	68018000	68018200	E33
chr14	68018200	68018600	E32
chr14	68018600	68019000	E26
chr14	68019000	68019800	E33
chr14	68019800	68020200	E27
chr14	68020200	68020400	E32
chr14	68020400	68020600	E26
chr14	68020600	68021400	E32
chr14	68021400	68022200	E26
chr14	68022200	68022800	E32
chr14	68022800	68023200	E28
chr14	68023200	68023600	E27
chr14	68023600	68024000	E32
chr14	68024000	68024600	E33
chr14	68024600	68025200	E32
chr14	68025200	68025800	E33
chr14	68025800	68026000	E34
chr14	68026000	68026200	E28
chr14	68026200	68026400	E32
chr14	68026400	68026600	E27
chr14	68026600	68026800	E28
chr14	68026800	68027200	E18
chr14	68027200	68027400	E34
chr14	68027400	68027600	E28
chr14	68027600	68028400	E33
chr14	68028400	68028800	E28
chr14	68028800	68029800	E33
chr14	68029800	68030000	E34
chr14	68030000	68030200	E35
chr14	68030200	68030600	E34
chr14	68030600	68031400	E33
chr14	68031400	68031600	E32
chr14	68031600	68032000	E26
chr14	68032000	68033200	E25
chr14	68033200	68033400	E24
chr14	68033400	68033600	E22
chr14	68033600	68034000	E23
chr14	68034000	68034600	E24
chr14	68034600	68035200	E25
chr14	68035200	68035400	E26
chr14	68035400	68035600	E25
chr14	68035600	68035800	E26
chr14	68035800	68036800	E25
chr14	68036800	68037400	E26
chr14	68037400	68037800	E25
chr14	68037800	68038000	E21
chr14	68038000	68038200	E25
chr14	68038200	68038400	E24
chr14	68038400	68038600	E25
chr14	68038600	68038800	E32
chr14	68038800	68039000	E33
chr14	68039000	68039200	E35
chr14	68039200	68039400	E34
chr14	68039400	68039600	E33
chr14	68039600	68039800	E32
chr14	68039800	68040000	E33
chr14	68040000	68040200	E32
chr14	68040200	68040600	E33
chr14	68040600	68040800	E27
chr14	68040800	68041200	E33
chr14	68041200	68041400	E87
chr14	68041400	68041800	E88
chr14	68041800	68042000	E32
chr14	68042000	68042800	E33
chr14	68042800	68043000	E34
chr14	68043000	68043200	E33
chr14	68043200	68043400	E35
chr14	68043400	68044000	E34
chr14	68044000	68044200	E33
chr14	68044200	68044400	E32
chr14	68044400	68044600	E33
chr14	68044600	68045000	E32
chr14	68045000	68045200	E33
chr14	68045200	68045400	E34
chr14	68045400	68046200	E33
chr14	68046200	68046400	E34
chr14	68046400	68046600	E33
chr14	68046600	68046800	E34
chr14	68046800	68047000	E33
chr14	68047000	68047200	E34
chr14	68047200	68048200	E32
chr14	68048200	68048600	E87
chr14	68048600	68049200	E88
chr14	68049200	68050200	E18
chr14	68050200	68050400	E35
chr14	68050400	68051000	E33
chr14	68051000	68051200	E29
chr14	68051200	68051800	E88
chr14	68051800	68052000	E32
chr14	68052000	68052200	E33
chr14	68052200	68052800	E32
chr14	68052800	68053200	E28
chr14	68053200	68053400	E34
chr14	68053400	68053600	E30
chr14	68053600	68054000	E29
chr14	68054000	68054400	E28
chr14	68054400	68054600	E34
chr14	68054600	68054800	E18
chr14	68054800	68055000	E34
chr14	68055000	68056000	E35
chr14	68056000	68056400	E34
chr14	68056400	68056600	E35
chr14	68056600	68057400	E34
chr14	68057400	68058000	E35
chr14	68058000	68058200	E18
chr14	68058200	68058400	E35
chr14	68058400	68058600	E34
chr14	68058600	68059400	E2
chr14	68059400	68059600	E36
chr14	68059600	68060000	E2
chr14	68060000	68060200	E35
chr14	68060200	68060600	E34
chr14	68060600	68060800	E72
chr14	68060800	68061000	E5
chr14	68061000	68061200	E34
chr14	68061200	68062000	E35
chr14	68062000	68062200	E17
chr14	68062200	68062400	E34
chr14	68062400	68062600	E37
chr14	68062600	68062800	E36
chr14	68062800	68063600	E38
chr14	68063600	68064800	E17
chr14	68064800	68065200	E38
chr14	68065200	68065400	E17
chr14	68065400	68065600	E37
chr14	68065600	68065800	E29
chr14	68065800	68066000	E37
chr14	68066000	68066200	E29
chr14	68066200	68066400	E30
chr14	68066400	68066600	E24
chr14	68066600	68066800	E12
chr14	68066800	68067000	E11
chr14	68067000	68067400	E12
chr14	68067400	68067600	E9
chr14	68067600	68067800	E6
chr14	68067800	68068000	E38
chr14	68068000	68068200	E90
chr14	68068200	68068400	E38
chr14	68068400	68069000	E4
chr14	68069000	68069200	E39
chr14	68069200	68073000	E3
chr14	68073000	68073200	E39
chr14	68073200	68081600	E3
chr14	68081600	68081800	E39
chr14	68081800	68082000	E65
chr14	68082000	68082200	E56
chr14	68082200	68082400	E59
chr14	68082400	68082600	E60
chr14	68082600	68083200	E59
chr14	68083200	68083400	E17
chr14	68083400	68083800	E65
chr14	68083800	68084000	E55
chr14	68084000	68084200	E57
chr14	68084200	68084400	E17
chr14	68084400	68084600	E38
chr14	68084600	68085000	E17
chr14	68085000	68085200	E37
chr14	68085200	68085400	E31
chr14	68085400	68085600	E14
chr14	68085600	68086000	E15
chr14	68086000	68086200	E10
chr14	68086200	68086400	E11
chr14	68086400	68086600	E81
chr14	68086600	68087000	E11
chr14	68087000	68087600	E10
chr14	68087600	68088000	E59
chr14	68088000	68088400	E57
chr14	68088400	68088600	E54
chr14	68088600	68089000	E55
chr14	68089000	68089200	E59
chr14	68089200	68089400	E15
chr14	68089400	68089800	E10
chr14	68089800	68090000	E14
chr14	68090000	68090200	E15
chr14	68090200	68090400	E16
chr14	68090400	68090600	E54
chr14	68090600	68091400	E65
chr14	68091400	68096000	E4
chr14	68096000	68096200	E39
chr14	68096200	68097200	E65
chr14	68097200	68097600	E66
chr14	68097600	68097800	E67
chr14	68097800	68098200	E66
chr14	68098200	68100000	E4
chr14	68100000	68100400	E66
chr14	68100400	68100800	E67
chr14	68100800	68101800	E66
chr14	68101800	68102000	E67
chr14	68102000	68102400	E66
chr14	68102400	68102800	E57
chr14	68102800	68103000	E59
chr14	68103000	68103200	E57
chr14	68103200	68103600	E56
chr14	68103600	68104000	E57
chr14	68104000	68104800	E66
chr14	68104800	68105400	E65
chr14	68105400	68105600	E64
chr14	68105600	68105800	E66
chr14	68105800	68107400	E65
chr14	68107400	68107600	E57
chr14	68107600	68108600	E65
chr14	68108600	68109200	E57
chr14	68109200	68109400	E58
chr14	68109400	68109600	E57
chr14	68109600	68109800	E54
chr14	68109800	68110000	E68
chr14	68110000	68110200	E69
chr14	68110200	68110400	E50
chr14	68110400	68110600	E68
chr14	68110600	68110800	E63
chr14	68110800	68111200	E56
chr14	68111200	68111400	E54
chr14	68111400	68111600	E60
chr14	68111600	68111800	E53
chr14	68111800	68112600	E63
chr14	68112600	68113000	E64
chr14	68113000	68113200	E55
chr14	68113200	68113400	E57
chr14	68113400	68113600	E56
chr14	68113600	68113800	E57
chr14	68113800	68115000	E65
chr14	68115000	68115600	E57
chr14	68115600	68115800	E58
chr14	68115800	68116000	E65
chr14	68116000	68116800	E57
chr14	68116800	68117000	E56
chr14	68117000	68117200	E57
chr14	68117200	68117400	E59
chr14	68117400	68117600	E52
chr14	68117600	68117800	E56
chr14	68117800	68118400	E57
chr14	68118400	68118800	E66
chr14	68118800	68119200	E67
chr14	68119200	68119800	E57
chr14	68119800	68120200	E65
chr14	68120200	68120800	E57
chr14	68120800	68121000	E65
chr14	68121000	68121200	E64
chr14	68121200	68122000	E65
chr14	68122000	68122200	E64
chr14	68122200	68122800	E65
chr14	68122800	68123800	E66
chr14	68123800	68124000	E72
chr14	68124000	68124200	E4
chr14	68124200	68124400	E78
chr14	68124400	68125000	E4
chr14	68125000	68125400	E65
chr14	68125400	68125800	E57
chr14	68125800	68126000	E64
chr14	68126000	68126400	E65
chr14	68126400	68126600	E64
chr14	68126600	68126800	E65
chr14	68126800	68127000	E86
chr14	68127000	68127400	E38
chr14	68127400	68127600	E36
chr14	68127600	68131000	E2
chr14	68131000	68131200	E36
chr14	68131200	68131800	E38
chr14	68131800	68132000	E36
chr14	68132000	68132600	E2
chr14	68132600	68132800	E36
chr14	68132800	68133000	E38
chr14	68133000	68133400	E17
chr14	68133400	68133600	E38
chr14	68133600	68133800	E37
chr14	68133800	68134400	E88
chr14	68134400	68134600	E89
chr14	68134600	68135200	E18
chr14	68135200	68135400	E88
chr14	68135400	68135600	E27
chr14	68135600	68135800	E19
chr14	68135800	68136000	E20
chr14	68136000	68136200	E27
chr14	68136200	68136600	E28
chr14	68136600	68137000	E34
chr14	68137000	68137200	E28
chr14	68137200	68137600	E34
chr14	68137600	68138000	E35
chr14	68138000	68138400	E18
chr14	68138400	68138600	E33
chr14	68138600	68139000	E35
chr14	68139000	68139600	E34
chr14	68139600	68140000	E37
chr14	68140000	68140200	E17
chr14	68140200	68140600	E57
chr14	68140600	68140800	E59
chr14	68140800	68141000	E10
chr14	68141000	68141400	E11
chr14	68141400	68142200	E12
chr14	68142200	68142400	E10
chr14	68142400	68142600	E29
chr14	68142600	68142800	E17
chr14	68142800	68143000	E38
chr14	68143000	68143200	E6
chr14	68143200	68143800	E38
chr14	68143800	68144000	E17
chr14	68144000	68144200	E38
chr14	68144200	68144600	E29
chr14	68144600	68144800	E6
chr14	68144800	68145800	E66
chr14	68145800	68146000	E55
chr14	68146000	68146800	E65
chr14	68146800	68147000	E17
chr14	68147000	68148800	E38
chr14	68148800	68149000	E17
chr14	68149000	68149400	E38
chr14	68149400	68149600	E36
chr14	68149600	68150200	E38
chr14	68150200	68150400	E6
chr14	68150400	68150600	E83
chr14	68150600	68151200	E84
chr14	68151200	68151600	E85
chr14	68151600	68152000	E84
chr14	68152000	68152800	E85
chr14	68152800	68153000	E38
chr14	68153000	68153200	E6
chr14	68153200	68153800	E38
chr14	68153800	68154000	E1
chr14	68154000	68154200	E36
chr14	68154200	68155600	E2
chr14	68155600	68156000	E5
chr14	68156000	68156200	E1
chr14	68156200	68158200	E2
chr14	68158200	68158400	E89
chr14	68158400	68158800	E1
chr14	68158800	68159200	E38
chr14	68159200	68159600	E87
chr14	68159600	68160000	E88
chr14	68160000	68160200	E27
chr14	68160200	68160800	E28
chr14	68160800	68161000	E33
chr14	68161000	68161200	E18
chr14	68161200	68161400	E29
chr14	68161400	68161600	E30
chr14	68161600	68161800	E13
chr14	68161800	68162400	E12
chr14	68162400	68162800	E11
chr14	68162800	68163000	E15
chr14	68163000	68163200	E30
chr14	68163200	68163800	E40
chr14	68163800	68164000	E41
chr14	68164000	68164200	E40
chr14	68164200	68164400	E38
chr14	68164400	68164600	E72
chr14	68164600	68166600	E2
chr14	68166600	68166800	E72
chr14	68166800	68167200	E38
chr14	68167200	68167400	E40
chr14	68167400	68167600	E41
chr14	68167600	68167800	E43
chr14	68167800	68168000	E41
chr14	68168000	68168800	E38
chr14	68168800	68169000	E36
chr14	68169000	68169600	E38
chr14	68169600	68169800	E78
chr14	68169800	68170200	E38
chr14	68170200	68170400	E40
chr14	68170400	68170600	E42
chr14	68170600	68170800	E43
chr14	68170800	68171200	E20
chr14	68171200	68171400	E21
chr14	68171400	68171600	E22
chr14	68171600	68171800	E24
chr14	68171800	68172000	E27
chr14	68172000	68172200	E28
chr14	68172200	68172400	E18
chr14	68172400	68172600	E35
chr14	68172600	68172800	E34
chr14	68172800	68173200	E35
chr14	68173200	68173400	E34
chr14	68173400	68173600	E35
chr14	68173600	68173800	E2
chr14	68173800	68175600	E3
chr14	68175600	68175800	E73
chr14	68175800	68183000	E3
chr14	68183000	68187000	E4
chr14	68187000	68187200	E39
chr14	68187200	68187400	E5
chr14	68187400	68188400	E65
chr14	68188400	68188600	E57
chr14	68188600	68188800	E56
chr14	68188800	68189000	E60
chr14	68189000	68189200	E49
chr14	68189200	68189400	E10
chr14	68189400	68189600	E50
chr14	68189600	68189800	E39
chr14	68189800	68195200	E3
chr14	68195200	68195800	E4
chr14	68195800	68196000	E5
chr14	68196000	68196200	E72
chr14	68196200	68196800	E5
chr14	68196800	68200600	E4
chr14	68200600	68200800	E6
chr14	68200800	68201000	E37
chr14	68201000	68201200	E17
chr14	68201200	68201400	E37
chr14	68201400	68201600	E6
chr14	68201600	68202200	E38
chr14	68202200	68210400	E4
chr14	68210400	68210600	E72
chr14	68210600	68212000	E2
chr14	68212000	68212200	E36
chr14	68212200	68213000	E2
chr14	68213000	68213200	E90
chr14	68213200	68213600	E4
chr14	68213600	68214800	E66
chr14	68214800	68215400	E67
chr14	68215400	68215600	E70
chr14	68215600	68216000	E63
chr14	68216000	68216400	E61
chr14	68216400	68216600	E53
chr14	68216600	68216800	E63
chr14	68216800	68217000	E64
chr14	68217000	68217200	E53
chr14	68217200	68217400	E63
chr14	68217400	68218000	E6
chr14	68218000	68218200	E38
chr14	68218200	68218400	E66
chr14	68218400	68218600	E2
chr14	68218600	68219000	E4
chr14	68219000	68219600	E2
chr14	68219600	68219800	E36
chr14	68219800	68220000	E38
chr14	68220000	68220200	E78
chr14	68220200	68220400	E38
chr14	68220400	68220600	E6
chr14	68220600	68220800	E38
chr14	68220800	68222200	E4
chr14	68222200	68222800	E66
chr14	68222800	68223200	E68
chr14	68223200	68223400	E56
chr14	68223400	68223600	E57
chr14	68223600	68223800	E53
chr14	68223800	68224200	E63
chr14	68224200	68224400	E64
chr14	68224400	68224800	E65
chr14	68224800	68225000	E64
chr14	68225000	68225200	E65
chr14	68225200	68225800	E66
chr14	68225800	68226000	E67
chr14	68226000	68226400	E66
chr14	68226400	68226600	E67
chr14	68226600	68227200	E65
chr14	68227200	68227400	E57
chr14	68227400	68228000	E67
chr14	68228000	68228400	E66
chr14	68228400	68228800	E65
chr14	68228800	68229600	E66
chr14	68229600	68229800	E67
chr14	68229800	68230000	E66
chr14	68230000	68231800	E4
chr14	68231800	68232000	E38
chr14	68232000	68232200	E69
chr14	68232200	68232400	E72
chr14	68232400	68232600	E86
chr14	68232600	68232800	E40
chr14	68232800	68233000	E41
chr14	68233000	68233200	E44
chr14	68233200	68233400	E41
chr14	68233400	68233800	E42
chr14	68233800	68234000	E40
chr14	68234000	68234400	E38
chr14	68234400	68234600	E72
chr14	68234600	68234800	E5
chr14	68234800	68236600	E4
chr14	68236600	68236800	E5
chr14	68236800	68237800	E4
chr14	68237800	68238000	E5
chr14	68238000	68242400	E4
chr14	68242400	68243200	E65
chr14	68243200	68243600	E64
chr14	68243600	68244200	E65
chr14	68244200	68244400	E64
chr14	68244400	68244800	E65
chr14	68244800	68246800	E4
chr14	68246800	68247400	E66
chr14	68247400	68249800	E65
chr14	68249800	68250000	E64
chr14	68250000	68251200	E65
chr14	68251200	68261400	E3
chr14	68261400	68261600	E4
chr14	68261600	68262600	E3
chr14	68262600	68264600	E4
chr14	68264600	68268600	E3
chr14	68268600	68269000	E73
chr14	68269000	68272800	E3
chr14	68272800	68273200	E2
chr14	68273200	68273400	E36
chr14	68273400	68273800	E2
chr14	68273800	68274000	E36
chr14	68274000	68274400	E2
chr14	68274400	68274800	E4
chr14	68274800	68275400	E5
chr14	68275400	68278600	E4
chr14	68278600	68279600	E3
chr14	68279600	68279800	E39
chr14	68279800	68280400	E2
chr14	68280400	68280600	E36
chr14	68280600	68281000	E38
chr14	68281000	68281200	E36
chr14	68281200	68282200	E38
chr14	68282200	68282400	E17
chr14	68282400	68282600	E49
chr14	68282600	68282800	E9
chr14	68282800	68283000	E11
chr14	68283000	68284000	E12
chr14	68284000	68284200	E10
chr14	68284200	68284800	E17
chr14	68284800	68285600	E48
chr14	68285600	68285800	E69
chr14	68285800	68286000	E49
chr14	68286000	68286200	E14
chr14	68286200	68286600	E13
chr14	68286600	68286800	E11
chr14	68286800	68287000	E46
chr14	68287000	68287600	E48
chr14	68287600	68288000	E69
chr14	68288000	68288200	E4
chr14	68288200	68288400	E39
chr14	68288400	68292400	E3
chr14	68292400	68292600	E73
chr14	68292600	68297400	E3
chr14	68297400	68297600	E39
chr14	68297600	68303800	E3
chr14	68303800	68309000	E2
chr14	68309000	68309200	E36
chr14	68309200	68309800	E2
chr14	68309800	68310000	E87
chr14	68310000	68310200	E88
chr14	68310200	68310400	E27
chr14	68310400	68310600	E18
chr14	68310600	68311000	E87
chr14	68311000	68311200	E2
chr14	68311200	68316600	E3
chr14	68316600	68319200	E4
chr14	68319200	68319400	E5
chr14	68319400	68319600	E78
chr14	68319600	68320000	E47
chr14	68320000	68320200	E48
chr14	68320200	68320400	E47
chr14	68320400	68321200	E48
chr14	68321200	68321400	E38
chr14	68321400	68321600	E36
chr14	68321600	68322200	E2
chr14	68322200	68323400	E87
chr14	68323400	68335400	E3
chr14	68335400	68335600	E73
chr14	68335600	68349400	E3
chr14	68349400	68349600	E74
chr14	68349600	68349800	E42
chr14	68349800	68350200	E40
chr14	68350200	68350400	E41
chr14	68350400	68350800	E40
chr14	68350800	68351000	E39
chr14	68351000	68356800	E3
chr14	68356800	68357000	E39
chr14	68357000	68363200	E3
chr14	68363200	68363400	E73
chr14	68363400	68377200	E3
chr14	68377200	68377400	E39
chr14	68377400	68400400	E3
chr14	68400400	68400600	E85
chr14	68400600	68400800	E84
chr14	68400800	68401000	E16
chr14	68401000	68401200	E15
chr14	68401200	68401600	E84
chr14	68401600	68402000	E38
chr14	68402000	68402200	E36
chr14	68402200	68402800	E2
chr14	68402800	68403000	E36
chr14	68403000	68406400	E2
chr14	68406400	68406600	E78
chr14	68406600	68407200	E4
chr14	68407200	68407600	E85
chr14	68407600	68408000	E84
chr14	68408000	68408800	E83
chr14	68408800	68409000	E84
chr14	68409000	68409400	E83
chr14	68409400	68409600	E84
chr14	68409600	68410600	E85
chr14	68410600	68410800	E84
chr14	68410800	68411000	E83
chr14	68411000	68411200	E84
chr14	68411200	68411800	E65
chr14	68411800	68412000	E39
chr14	68412000	68426000	E3
chr14	68426000	68426600	E4
chr14	68426600	68426800	E5
chr14	68426800	68428000	E4
chr14	68428000	68428200	E86
chr14	68428200	68428400	E17
chr14	68428400	68428800	E38
chr14	68428800	68429400	E41
chr14	68429400	68429600	E16
chr14	68429600	68430000	E17
chr14	68430000	68430200	E38
chr14	68430200	68430400	E58
chr14	68430400	68430600	E65
chr14	68430600	68431200	E57
chr14	68431200	68431400	E59
chr14	68431400	68431800	E57
chr14	68431800	68432000	E55
chr14	68432000	68433800	E65
chr14	68433800	68460600	E3
chr14	68460600	68460800	E77
chr14	68460800	68461000	E73
chr14	68461000	68463200	E3
chr14	68463200	68463400	E73
chr14	68463400	68478600	E3
chr14	68478600	68478800	E39
chr14	68478800	68479800	E2
chr14	68479800	68480000	E39
chr14	68480000	68509200	E3
chr14	68509200	68510000	E4
chr14	68510000	68510800	E85
chr14	68510800	68511200	E84
chr14	68511200	68518600	E3
chr14	68518600	68519000	E39
chr14	68519000	68532200	E3
chr14	68532200	68532400	E73
chr14	68532400	68541800	E3
chr14	68541800	68542600	E85
chr14	68542600	68547400	E4
chr14	68547400	68548400	E85
chr14	68548400	68548600	E72
chr14	68548600	68554800	E4
chr14	68554800	68555200	E85
chr14	68555200	68556000	E84
chr14	68556000	68556200	E85
chr14	68556200	68556400	E84
chr14	68556400	68557000	E85
chr14	68557000	68564600	E4
chr14	68564600	68565400	E85
chr14	68565400	68565800	E84
chr14	68565800	68566400	E83
chr14	68566400	68566600	E85
chr14	68566600	68566800	E83
chr14	68566800	68567400	E84
chr14	68567400	68572800	E3
chr14	68572800	68573000	E39
chr14	68573000	68584400	E3
chr14	68584400	68584600	E39
chr14	68584600	68585200	E65
chr14	68585200	68585400	E64
chr14	68585400	68587000	E65
chr14	68587000	68587600	E64
chr14	68587600	68587800	E65
chr14	68587800	68588200	E64
chr14	68588200	68588400	E58
chr14	68588400	68588600	E64
chr14	68588600	68590000	E65
chr14	68590000	68590400	E64
chr14	68590400	68590600	E57
chr14	68590600	68590800	E56
chr14	68590800	68591000	E57
chr14	68591000	68591200	E59
chr14	68591200	68591400	E56
chr14	68591400	68591600	E61
chr14	68591600	68592000	E57
chr14	68592000	68592400	E60
chr14	68592400	68592600	E59
chr14	68592600	68592800	E58
chr14	68592800	68593000	E57
chr14	68593000	68593400	E54
chr14	68593400	68593600	E57
chr14	68593600	68593800	E58
chr14	68593800	68594000	E57
chr14	68594000	68594200	E65
chr14	68594200	68595200	E4
chr14	68595200	68595400	E5
chr14	68595400	68598400	E4
chr14	68598400	68600800	E85
chr14	68600800	68603600	E4
chr14	68603600	68603800	E85
chr14	68603800	68604000	E83
chr14	68604000	68604200	E84
chr14	68604200	68604400	E83
chr14	68604400	68604600	E84
chr14	68604600	68604800	E85
chr14	68604800	68605200	E83
chr14	68605200	68606000	E84
chr14	68606000	68606600	E83
chr14	68606600	68606800	E82
chr14	68606800	68607200	E83
chr14	68607200	68607600	E84
chr14	68607600	68609600	E85
chr14	68609600	68609800	E84
chr14	68609800	68610000	E83
chr14	68610000	68610800	E82
chr14	68610800	68611000	E10
chr14	68611000	68611200	E30
chr14	68611200	68611400	E15
chr14	68611400	68611800	E16
chr14	68611800	68612000	E17
chr14	68612000	68612600	E85
chr14	68612600	68616400	E4
chr14	68616400	68616600	E72
chr14	68616600	68617000	E4
chr14	68617000	68631200	E3
chr14	68631200	68631400	E39
chr14	68631400	68637800	E3
chr14	68637800	68638200	E39
chr14	68638200	68641000	E3
chr14	68641000	68641200	E39
chr14	68641200	68660800	E3
chr14	68660800	68661000	E39
chr14	68661000	68665600	E3
chr14	68665600	68666200	E85
chr14	68666200	68667000	E84
chr14	68667000	68667200	E85
chr14	68667200	68672400	E3
chr14	68672400	68672600	E39
chr14	68672600	68673200	E3
chr14	68673200	68676000	E4
chr14	68676000	68676200	E90
chr14	68676200	68676800	E38
chr14	68676800	68677200	E40
chr14	68677200	68677400	E42
chr14	68677400	68677800	E43
chr14	68677800	68678000	E42
chr14	68678000	68678200	E41
chr14	68678200	68678400	E39
chr14	68678400	68682400	E3
chr14	68682400	68682600	E39
chr14	68682600	68687200	E3
chr14	68687200	68687600	E39
chr14	68687600	68696800	E3
chr14	68696800	68698800	E4
chr14	68698800	68699000	E85
chr14	68699000	68699400	E84
chr14	68699400	68699600	E85
chr14	68699600	68700200	E84
chr14	68700200	68701400	E85
chr14	68701400	68702600	E4
chr14	68702600	68703000	E85
chr14	68703000	68704200	E84
chr14	68704200	68706600	E85
chr14	68706600	68706800	E84
chr14	68706800	68707000	E83
chr14	68707000	68707400	E84
chr14	68707400	68707600	E38
chr14	68707600	68708000	E85
chr14	68708000	68711000	E2
chr14	68711000	68712000	E85
chr14	68712000	68712200	E84
chr14	68712200	68712600	E83
chr14	68712600	68712800	E84
chr14	68712800	68713200	E82
chr14	68713200	68713400	E83
chr14	68713400	68713600	E84
chr14	68713600	68713800	E83
chr14	68713800	68714000	E84
chr14	68714000	68714600	E85
chr14	68714600	68714800	E84
chr14	68714800	68715000	E15
chr14	68715000	68715200	E14
chr14	68715200	68715400	E15
chr14	68715400	68715600	E10
chr14	68715600	68715800	E11
chr14	68715800	68716000	E10
chr14	68716000	68716200	E16
chr14	68716200	68716400	E15
chr14	68716400	68716600	E10
chr14	68716600	68716800	E14
chr14	68716800	68717000	E60
chr14	68717000	68717200	E59
chr14	68717200	68717400	E60
chr14	68717400	68717600	E62
chr14	68717600	68717800	E61
chr14	68717800	68718200	E60
chr14	68718200	68718400	E59
chr14	68718400	68718600	E57
chr14	68718600	68718800	E56
chr14	68718800	68719000	E57
chr14	68719000	68719400	E85
chr14	68719400	68719800	E84
chr14	68719800	68720400	E85
chr14	68720400	68720600	E89
chr14	68720600	68722200	E85
chr14	68722200	68727600	E4
chr14	68727600	68728000	E85
chr14	68728000	68728200	E84
chr14	68728200	68728800	E4
chr14	68728800	68729000	E5
chr14	68729000	68730800	E4
chr14	68730800	68731000	E78
chr14	68731000	68732600	E4
chr14	68732600	68732800	E90
chr14	68732800	68733000	E38
chr14	68733000	68733200	E40
chr14	68733200	68733800	E41
chr14	68733800	68734000	E42
chr14	68734000	68734200	E41
chr14	68734200	68734600	E43
chr14	68734600	68734800	E44
chr14	68734800	68735000	E43
chr14	68735000	68735200	E40
chr14	68735200	68735600	E43
chr14	68735600	68735800	E44
chr14	68735800	68736200	E43
chr14	68736200	68736600	E42
chr14	68736600	68737200	E41
chr14	68737200	68737800	E40
chr14	68737800	68738000	E41
chr14	68738000	68738200	E40
chr14	68738200	68738600	E41
chr14	68738600	68739200	E42
chr14	68739200	68739800	E38
chr14	68739800	68741400	E2
chr14	68741400	68741600	E77
chr14	68741600	68743000	E85
chr14	68743000	68743400	E4
chr14	68743400	68743600	E5
chr14	68743600	68744800	E4
chr14	68744800	68745400	E85
chr14	68745400	68745800	E84
chr14	68745800	68746000	E82
chr14	68746000	68746200	E8
chr14	68746200	68746400	E7
chr14	68746400	68746600	E40
chr14	68746600	68747000	E41
chr14	68747000	68747200	E42
chr14	68747200	68747600	E40
chr14	68747600	68748000	E39
chr14	68748000	68749800	E4
chr14	68749800	68750400	E40
chr14	68750400	68750600	E41
chr14	68750600	68751000	E40
chr14	68751000	68751600	E38
chr14	68751600	68751800	E17
chr14	68751800	68752000	E38
chr14	68752000	68752200	E40
chr14	68752200	68752400	E86
chr14	68752400	68755200	E4
chr14	68755200	68755400	E86
chr14	68755400	68758600	E4
chr14	68758600	68758800	E90
chr14	68758800	68759200	E38
chr14	68759200	68759400	E40
chr14	68759400	68759600	E41
chr14	68759600	68759800	E40
chr14	68759800	68761000	E42
chr14	68761000	68761200	E40
chr14	68761200	68761400	E42
chr14	68761400	68761600	E40
chr14	68761600	68761800	E41
chr14	68761800	68762000	E43
chr14	68762000	68762400	E41
chr14	68762400	68762600	E42
chr14	68762600	68762800	E40
chr14	68762800	68763000	E38
chr14	68763000	68763200	E90
chr14	68763200	68764800	E38
chr14	68764800	68765400	E40
chr14	68765400	68766000	E38
chr14	68766000	68766200	E4
chr14	68766200	68766400	E5
chr14	68766400	68767600	E4
chr14	68767600	68768000	E38
chr14	68768000	68768600	E17
chr14	68768600	68768800	E38
chr14	68768800	68769000	E90
chr14	68769000	68770200	E4
chr14	68770200	68770400	E5
chr14	68770400	68771000	E40
chr14	68771000	68771200	E42
chr14	68771200	68771600	E43
chr14	68771600	68771800	E42
chr14	68771800	68772000	E41
chr14	68772000	68772200	E42
chr14	68772200	68772400	E41
chr14	68772400	68772600	E42
chr14	68772600	68773200	E41
chr14	68773200	68773400	E40
chr14	68773400	68773800	E41
chr14	68773800	68774200	E42
chr14	68774200	68774600	E43
chr14	68774600	68775200	E44
chr14	68775200	68775400	E14
chr14	68775400	68775600	E13
chr14	68775600	68775800	E45
chr14	68775800	68776200	E44
chr14	68776200	68776400	E43
chr14	68776400	68776600	E42
chr14	68776600	68776800	E43
chr14	68776800	68777000	E44
chr14	68777000	68777400	E43
chr14	68777400	68777800	E41
chr14	68777800	68778400	E40
chr14	68778400	68778600	E41
chr14	68778600	68778800	E40
chr14	68778800	68779000	E41
chr14	68779000	68780000	E40
chr14	68780000	68780600	E41
chr14	68780600	68780800	E42
chr14	68780800	68781000	E41
chr14	68781000	68781200	E42
chr14	68781200	68781800	E41
chr14	68781800	68782200	E40
chr14	68782200	68782400	E38
chr14	68782400	68782600	E36
chr14	68782600	68782800	E39
chr14	68782800	68784600	E2
chr14	68784600	68784800	E70
chr14	68784800	68785000	E2
chr14	68785000	68785600	E4
chr14	68785600	68785800	E85
chr14	68785800	68786200	E84
chr14	68786200	68787800	E85
chr14	68787800	68788200	E84
chr14	68788200	68788600	E85
chr14	68788600	68788800	E84
chr14	68788800	68789000	E85
chr14	68789000	68789200	E84
chr14	68789200	68789800	E83
chr14	68789800	68790000	E82
chr14	68790000	68790600	E84
chr14	68790600	68792000	E4
chr14	68792000	68793400	E40
chr14	68793400	68793600	E41
chr14	68793600	68794000	E43
chr14	68794000	68794400	E42
chr14	68794400	68794600	E40
chr14	68794600	68795000	E41
chr14	68795000	68795200	E40
chr14	68795200	68795400	E38
chr14	68795400	68795600	E36
chr14	68795600	68797600	E2
chr14	68797600	68797800	E36
chr14	68797800	68798200	E38
chr14	68798200	68798400	E40
chr14	68798400	68798600	E41
chr14	68798600	68798800	E40
chr14	68798800	68799600	E41
chr14	68799600	68799800	E42
chr14	68799800	68800000	E43
chr14	68800000	68800600	E42
chr14	68800600	68800800	E43
chr14	68800800	68801000	E40
chr14	68801000	68802000	E4
chr14	68802000	68802200	E39
chr14	68802200	68802400	E40
chr14	68802400	68802800	E90
chr14	68802800	68803000	E38
chr14	68803000	68803400	E40
chr14	68803400	68803800	E41
chr14	68803800	68804000	E43
chr14	68804000	68804200	E41
chr14	68804200	68804400	E42
chr14	68804400	68805000	E43
chr14	68805000	68805200	E42
chr14	68805200	68805400	E40
chr14	68805400	68805800	E90
chr14	68805800	68806200	E6
chr14	68806200	68806600	E38
chr14	68806600	68806800	E5
chr14	68806800	68808200	E38
chr14	68808200	68808600	E40
chr14	68808600	68808800	E38
chr14	68808800	68809400	E41
chr14	68809400	68809600	E40
chr14	68809600	68810400	E38
chr14	68810400	68810600	E40
chr14	68810600	68810800	E72
chr14	68810800	68811400	E2
chr14	68811400	68811600	E36
chr14	68811600	68811800	E38
chr14	68811800	68812000	E36
chr14	68812000	68812400	E38
chr14	68812400	68812800	E6
chr14	68812800	68813000	E38
chr14	68813000	68813200	E42
chr14	68813200	68813400	E43
chr14	68813400	68813600	E42
chr14	68813600	68813800	E43
chr14	68813800	68814000	E42
chr14	68814000	68814200	E43
chr14	68814200	68814400	E44
chr14	68814400	68815000	E42
chr14	68815000	68815200	E41
chr14	68815200	68815400	E1
chr14	68815400	68815600	E38
chr14	68815600	68816000	E1
chr14	68816000	68816200	E6
chr14	68816200	68816600	E7
chr14	68816600	68816800	E57
chr14	68816800	68817000	E17
chr14	68817000	68817400	E37
chr14	68817400	68817600	E6
chr14	68817600	68818000	E85
chr14	68818000	68821800	E4
chr14	68821800	68822000	E1
chr14	68822000	68823800	E2
chr14	68823800	68824000	E36
chr14	68824000	68824400	E38
chr14	68824400	68824600	E40
chr14	68824600	68824800	E42
chr14	68824800	68825000	E41
chr14	68825000	68825600	E84
chr14	68825600	68825800	E43
chr14	68825800	68826800	E45
chr14	68826800	68827000	E10
chr14	68827000	68827200	E11
chr14	68827200	68827400	E14
chr14	68827400	68828200	E82
chr14	68828200	68828400	E83
chr14	68828400	68828800	E82
chr14	68828800	68829000	E16
chr14	68829000	68829200	E42
chr14	68829200	68829600	E44
chr14	68829600	68830200	E43
chr14	68830200	68831200	E45
chr14	68831200	68831400	E12
chr14	68831400	68832000	E11
chr14	68832000	68832200	E13
chr14	68832200	68832600	E15
chr14	68832600	68832800	E16
chr14	68832800	68833200	E42
chr14	68833200	68834200	E43
chr14	68834200	68834400	E45
chr14	68834400	68834600	E42
chr14	68834600	68834800	E43
chr14	68834800	68835200	E44
chr14	68835200	68835800	E43
chr14	68835800	68836000	E42
chr14	68836000	68836200	E43
chr14	68836200	68836400	E8
chr14	68836400	68836600	E83
chr14	68836600	68836800	E84
chr14	68836800	68837000	E85
chr14	68837000	68837200	E84
chr14	68837200	68837400	E85
chr14	68837400	68838800	E4
chr14	68838800	68840400	E85
chr14	68840400	68840600	E4
chr14	68840600	68840800	E41
chr14	68840800	68841000	E40
chr14	68841000	68841200	E41
chr14	68841200	68841400	E38
chr14	68841400	68842000	E41
chr14	68842000	68842400	E42
chr14	68842400	68842600	E15
chr14	68842600	68842800	E14
chr14	68842800	68843000	E15
chr14	68843000	68843200	E44
chr14	68843200	68844600	E45
chr14	68844600	68845200	E44
chr14	68845200	68845400	E42
chr14	68845400	68845800	E43
chr14	68845800	68846200	E42
chr14	68846200	68846400	E41
chr14	68846400	68847800	E40
chr14	68847800	68848200	E41
chr14	68848200	68848400	E40
chr14	68848400	68848600	E41
chr14	68848600	68849000	E42
chr14	68849000	68849400	E43
chr14	68849400	68849600	E45
chr14	68849600	68850000	E44
chr14	68850000	68850200	E45
chr14	68850200	68850400	E44
chr14	68850400	68850800	E45
chr14	68850800	68851000	E44
chr14	68851000	68851200	E45
chr14	68851200	68851400	E44
chr14	68851400	68852400	E45
chr14	68852400	68852600	E44
chr14	68852600	68853400	E45
chr14	68853400	68854000	E44
chr14	68854000	68854400	E43
chr14	68854400	68854600	E44
chr14	68854600	68854800	E40
chr14	68854800	68855000	E42
chr14	68855000	68855200	E43
chr14	68855200	68855400	E42
chr14	68855400	68855600	E43
chr14	68855600	68856000	E41
chr14	68856000	68856600	E40
chr14	68856600	68856800	E41
chr14	68856800	68857200	E40
chr14	68857200	68857400	E41
chr14	68857400	68857600	E42
chr14	68857600	68858000	E43
chr14	68858000	68858600	E44
chr14	68858600	68859200	E45
chr14	68859200	68859400	E44
chr14	68859400	68859600	E45
chr14	68859600	68859800	E44
chr14	68859800	68860200	E45
chr14	68860200	68860400	E44
chr14	68860400	68860800	E45
chr14	68860800	68861000	E44
chr14	68861000	68862000	E45
chr14	68862000	68862400	E44
chr14	68862400	68862800	E43
chr14	68862800	68863000	E42
chr14	68863000	68863200	E41
chr14	68863200	68863400	E40
chr14	68863400	68863600	E41
chr14	68863600	68864200	E43
chr14	68864200	68864600	E45
chr14	68864600	68865000	E11
chr14	68865000	68865400	E62
chr14	68865400	68865600	E9
chr14	68865600	68865800	E15
chr14	68865800	68866000	E40
chr14	68866000	68866600	E41
chr14	68866600	68867200	E42
chr14	68867200	68867400	E41
chr14	68867400	68868000	E38
chr14	68868000	68868400	E72
chr14	68868400	68869600	E4
chr14	68869600	68870000	E66
chr14	68870000	68870400	E55
chr14	68870400	68870600	E57
chr14	68870600	68870800	E56
chr14	68870800	68871000	E57
chr14	68871000	68871200	E56
chr14	68871200	68871400	E58
chr14	68871400	68871600	E57
chr14	68871600	68872000	E65
chr14	68872000	68874200	E4
chr14	68874200	68874800	E65
chr14	68874800	68875000	E64
chr14	68875000	68876000	E65
chr14	68876000	68876200	E57
chr14	68876200	68876400	E58
chr14	68876400	68876600	E64
chr14	68876600	68877200	E65
chr14	68877200	68877400	E72
chr14	68877400	68888400	E4
chr14	68888400	68888600	E38
chr14	68888600	68888800	E17
chr14	68888800	68890000	E38
chr14	68890000	68890400	E86
chr14	68890400	68890600	E38
chr14	68890600	68891000	E40
chr14	68891000	68891200	E39
chr14	68891200	68899800	E3
chr14	68899800	68900200	E39
chr14	68900200	68900400	E40
chr14	68900400	68900800	E41
chr14	68900800	68901000	E42
chr14	68901000	68901200	E40
chr14	68901200	68901400	E39
chr14	68901400	68902000	E3
chr14	68902000	68902200	E39
chr14	68902200	68906000	E3
chr14	68906000	68906200	E85
chr14	68906200	68906400	E84
chr14	68906400	68906800	E85
chr14	68906800	68907200	E84
chr14	68907200	68908000	E85
chr14	68908000	68909200	E4
chr14	68909200	68909600	E65
chr14	68909600	68909800	E6
chr14	68909800	68910000	E84
chr14	68910000	68910200	E85
chr14	68910200	68910800	E4
chr14	68910800	68911000	E1
chr14	68911000	68911200	E36
chr14	68911200	68911600	E2
chr14	68911600	68911800	E5
chr14	68911800	68913000	E4
chr14	68913000	68913200	E5
chr14	68913200	68913600	E2
chr14	68913600	68913800	E89
chr14	68913800	68916000	E2
chr14	68916000	68916200	E86
chr14	68916200	68916800	E85
chr14	68916800	68918200	E2
chr14	68918200	68918400	E36
chr14	68918400	68919000	E2
chr14	68919000	68925400	E4
chr14	68925400	68925600	E85
chr14	68925600	68925800	E82
chr14	68925800	68926000	E14
chr14	68926000	68926200	E42
chr14	68926200	68926400	E43
chr14	68926400	68926600	E42
chr14	68926600	68926800	E41
chr14	68926800	68927000	E44
chr14	68927000	68927200	E43
chr14	68927200	68927400	E41
chr14	68927400	68927800	E84
chr14	68927800	68928800	E85
chr14	68928800	68929600	E4
chr14	68929600	68929800	E5
chr14	68929800	68934200	E2
chr14	68934200	68934400	E89
chr14	68934400	68935000	E38
chr14	68935000	68935600	E40
chr14	68935600	68936400	E41
chr14	68936400	68936600	E42
chr14	68936600	68936800	E16
chr14	68936800	68937200	E42
chr14	68937200	68937600	E40
chr14	68937600	68937800	E42
chr14	68937800	68938000	E43
chr14	68938000	68938400	E44
chr14	68938400	68938800	E43
chr14	68938800	68939200	E42
chr14	68939200	68939600	E40
chr14	68939600	68940000	E38
chr14	68940000	68940200	E40
chr14	68940200	68942000	E4
chr14	68942000	68942200	E39
chr14	68942200	68942400	E40
chr14	68942400	68942600	E41
chr14	68942600	68942800	E42
chr14	68942800	68943000	E43
chr14	68943000	68943200	E44
chr14	68943200	68943400	E43
chr14	68943400	68943600	E44
chr14	68943600	68944200	E45
chr14	68944200	68944400	E44
chr14	68944400	68944600	E42
chr14	68944600	68944800	E41
chr14	68944800	68945000	E40
chr14	68945000	68945200	E38
chr14	68945200	68945400	E6
chr14	68945400	68945600	E38
chr14	68945600	68946000	E36
chr14	68946000	68946200	E2
chr14	68946200	68946400	E36
chr14	68946400	68949000	E2
chr14	68949000	68949200	E36
chr14	68949200	68950400	E2
chr14	68950400	68950600	E5
chr14	68950600	68950800	E72
chr14	68950800	68951000	E85
chr14	68951000	68959200	E3
chr14	68959200	68959400	E39
chr14	68959400	68959800	E3
chr14	68959800	68962000	E4
chr14	68962000	68962400	E1
chr14	68962400	68962800	E38
chr14	68962800	68963000	E90
chr14	68963000	68963800	E38
chr14	68963800	68964000	E78
chr14	68964000	68968200	E2
chr14	68968200	68968400	E77
chr14	68968400	68968800	E72
chr14	68968800	68969000	E5
chr14	68969000	68969400	E4
chr14	68969400	68969600	E5
chr14	68969600	68970200	E4
chr14	68970200	68970600	E5
chr14	68970600	68972400	E4
chr14	68972400	68972600	E38
chr14	68972600	68973000	E6
chr14	68973000	68973200	E7
chr14	68973200	68973400	E6
chr14	68973400	68974000	E38
chr14	68974000	68974200	E37
chr14	68974200	68974400	E38
chr14	68974400	68974600	E86
chr14	68974600	68975000	E78
chr14	68975000	68975400	E4
chr14	68975400	68975600	E38
chr14	68975600	68975800	E1
chr14	68975800	68976000	E5
chr14	68976000	68978000	E2
chr14	68978000	68978200	E36
chr14	68978200	68978400	E89
chr14	68978400	68979600	E2
chr14	68979600	68979800	E38
chr14	68979800	68980000	E86
chr14	68980000	68980200	E38
chr14	68980200	68981000	E40
chr14	68981000	68981200	E7
chr14	68981200	68981400	E6
chr14	68981400	68981800	E17
chr14	68981800	68985400	E4
chr14	68985400	68985800	E5
chr14	68985800	68986400	E65
chr14	68986400	68986800	E36
chr14	68986800	68988000	E65
chr14	68988000	68988200	E64
chr14	68988200	68988400	E6
chr14	68988400	68988800	E38
chr14	68988800	68989400	E84
chr14	68989400	68989600	E83
chr14	68989600	68989800	E84
chr14	68989800	68990000	E83
chr14	68990000	68990400	E84
chr14	68990400	68991600	E85
chr14	68991600	68992000	E55
chr14	68992000	68993000	E38
chr14	68993000	68993200	E90
chr14	68993200	68993400	E41
chr14	68993400	68993800	E42
chr14	68993800	68994000	E15
chr14	68994000	68994200	E42
chr14	68994200	68994600	E40
chr14	68994600	68995200	E4
chr14	68995200	68995400	E78
chr14	68995400	68997400	E4
chr14	68997400	68997600	E39
chr14	68997600	69003600	E3
chr14	69003600	69005000	E4
chr14	69005000	69005400	E85
chr14	69005400	69006000	E84
chr14	69006000	69006400	E82
chr14	69006400	69006800	E8
chr14	69006800	69008000	E85
chr14	69008000	69008200	E84
chr14	69008200	69008400	E85
chr14	69008400	69008600	E77
chr14	69008600	69010000	E4
chr14	69010000	69010400	E85
chr14	69010400	69010800	E84
chr14	69010800	69011200	E83
chr14	69011200	69011800	E84
chr14	69011800	69012200	E83
chr14	69012200	69012600	E57
chr14	69012600	69012800	E67
chr14	69012800	69013400	E54
chr14	69013400	69013600	E53
chr14	69013600	69014000	E61
chr14	69014000	69014600	E62
chr14	69014600	69014800	E11
chr14	69014800	69015000	E62
chr14	69015000	69015200	E61
chr14	69015200	69015600	E62
chr14	69015600	69016000	E61
chr14	69016000	69016200	E68
chr14	69016200	69016400	E69
chr14	69016400	69016800	E51
chr14	69016800	69017000	E52
chr14	69017000	69017200	E60
chr14	69017200	69017400	E59
chr14	69017400	69017600	E60
chr14	69017600	69017800	E59
chr14	69017800	69018200	E60
chr14	69018200	69018600	E56
chr14	69018600	69019200	E55
chr14	69019200	69020000	E57
chr14	69020000	69020200	E67
chr14	69020200	69020800	E66
chr14	69020800	69028000	E4
chr14	69028000	69028200	E66
chr14	69028200	69028600	E54
chr14	69028600	69029000	E66
chr14	69029000	69029600	E67
chr14	69029600	69030000	E54
chr14	69030000	69030400	E56
chr14	69030400	69031000	E59
chr14	69031000	69031200	E9
chr14	69031200	69031400	E8
chr14	69031400	69031600	E7
chr14	69031600	69033000	E6
chr14	69033000	69033200	E38
chr14	69033200	69033400	E85
chr14	69033400	69033600	E84
chr14	69033600	69034600	E85
chr14	69034600	69035200	E84
chr14	69035200	69035400	E83
chr14	69035400	69036200	E82
chr14	69036200	69036400	E83
chr14	69036400	69037200	E82
chr14	69037200	69037400	E84
chr14	69037400	69037800	E85
chr14	69037800	69039400	E4
chr14	69039400	69039600	E5
chr14	69039600	69041200	E4
chr14	69041200	69041600	E66
chr14	69041600	69041800	E67
chr14	69041800	69042000	E57
chr14	69042000	69042200	E65
chr14	69042200	69042400	E57
chr14	69042400	69042600	E78
chr14	69042600	69043400	E48
chr14	69043400	69043800	E69
chr14	69043800	69044000	E48
chr14	69044000	69044400	E47
chr14	69044400	69044600	E46
chr14	69044600	69044800	E47
chr14	69044800	69045000	E46
chr14	69045000	69045400	E47
chr14	69045400	69045600	E48
chr14	69045600	69046400	E69
chr14	69046400	69046600	E68
chr14	69046600	69046800	E69
chr14	69046800	69047200	E48
chr14	69047200	69047600	E78
chr14	69047600	69048000	E38
chr14	69048000	69048200	E36
chr14	69048200	69050000	E2
chr14	69050000	69050400	E1
chr14	69050400	69050800	E38
chr14	69050800	69051200	E6
chr14	69051200	69051400	E17
chr14	69051400	69051600	E16
chr14	69051600	69052000	E59
chr14	69052000	69052200	E61
chr14	69052200	69052600	E62
chr14	69052600	69052800	E61
chr14	69052800	69053200	E62
chr14	69053200	69053400	E61
chr14	69053400	69053600	E53
chr14	69053600	69053800	E54
chr14	69053800	69054000	E52
chr14	69054000	69054800	E61
chr14	69054800	69055000	E54
chr14	69055000	69055200	E56
chr14	69055200	69055600	E57
chr14	69055600	69055800	E54
chr14	69055800	69056200	E67
chr14	69056200	69056400	E54
chr14	69056400	69057000	E67
chr14	69057000	69058000	E66
chr14	69058000	69059600	E4
chr14	69059600	69060400	E5
chr14	69060400	69060600	E78
chr14	69060600	69060800	E5
chr14	69060800	69061000	E69
chr14	69061000	69061800	E48
chr14	69061800	69062400	E69
chr14	69062400	69062600	E17
chr14	69062600	69063200	E4
chr14	69063200	69063600	E5
chr14	69063600	69063800	E38
chr14	69063800	69064000	E6
chr14	69064000	69064600	E38
chr14	69064600	69064800	E48
chr14	69064800	69065000	E46
chr14	69065000	69065200	E45
chr14	69065200	69066000	E12
chr14	69066000	69066400	E45
chr14	69066400	69066600	E43
chr14	69066600	69067000	E7
chr14	69067000	69067200	E6
chr14	69067200	69067400	E90
chr14	69067400	69067600	E38
chr14	69067600	69067800	E6
chr14	69067800	69068000	E38
chr14	69068000	69068200	E36
chr14	69068200	69069600	E2
chr14	69069600	69070000	E85
chr14	69070000	69070600	E4
chr14	69070600	69071200	E5
chr14	69071200	69071400	E90
chr14	69071400	69071800	E72
chr14	69071800	69072000	E5
chr14	69072000	69072200	E4
chr14	69072200	69072400	E38
chr14	69072400	69072600	E6
chr14	69072600	69073000	E8
chr14	69073000	69073400	E50
chr14	69073400	69073600	E10
chr14	69073600	69073800	E9
chr14	69073800	69074000	E10
chr14	69074000	69074200	E45
chr14	69074200	69074400	E44
chr14	69074400	69075000	E45
chr14	69075000	69075400	E9
chr14	69075400	69075600	E8
chr14	69075600	69076000	E7
chr14	69076000	69076800	E6
chr14	69076800	69077000	E38
chr14	69077000	69077200	E72
chr14	69077200	69077400	E38
chr14	69077400	69077600	E6
chr14	69077600	69078000	E38
chr14	69078000	69078400	E17
chr14	69078400	69079000	E38
chr14	69079000	69079200	E36
chr14	69079200	69079400	E2
chr14	69079400	69079600	E36
chr14	69079600	69086000	E2
chr14	69086000	69086200	E5
chr14	69086200	69088000	E4
chr14	69088000	69088200	E84
chr14	69088200	69088400	E83
chr14	69088400	69088600	E84
chr14	69088600	69089000	E83
chr14	69089000	69090000	E85
chr14	69090000	69090200	E84
chr14	69090200	69090800	E85
chr14	69090800	69091000	E84
chr14	69091000	69091200	E82
chr14	69091200	69091400	E49
chr14	69091400	69091800	E40
chr14	69091800	69092200	E17
chr14	69092200	69092800	E84
chr14	69092800	69093400	E83
chr14	69093400	69093800	E50
chr14	69093800	69094400	E10
chr14	69094400	69094600	E14
chr14	69094600	69094800	E13
chr14	69094800	69095000	E12
chr14	69095000	69095400	E11
chr14	69095400	69095800	E12
chr14	69095800	69096400	E11
chr14	69096400	69096600	E50
chr14	69096600	69096800	E10
chr14	69096800	69097200	E9
chr14	69097200	69097400	E10
chr14	69097400	69097600	E31
chr14	69097600	69097800	E14
chr14	69097800	69098000	E15
chr14	69098000	69099000	E31
chr14	69099000	69099400	E24
chr14	69099400	69099600	E23
chr14	69099600	69099800	E13
chr14	69099800	69100200	E12
chr14	69100200	69100400	E23
chr14	69100400	69100800	E12
chr14	69100800	69101600	E9
chr14	69101600	69101800	E84
chr14	69101800	69102000	E83
chr14	69102000	69102200	E15
chr14	69102200	69102400	E38
chr14	69102400	69102600	E37
chr14	69102600	69102800	E17
chr14	69102800	69103000	E7
chr14	69103000	69103200	E8
chr14	69103200	69103400	E50
chr14	69103400	69103800	E10
chr14	69103800	69104000	E13
chr14	69104000	69104200	E12
chr14	69104200	69104600	E11
chr14	69104600	69105000	E12
chr14	69105000	69106000	E11
chr14	69106000	69106200	E12
chr14	69106200	69106400	E11
chr14	69106400	69107000	E62
chr14	69107000	69107200	E53
chr14	69107200	69107400	E54
chr14	69107400	69107600	E67
chr14	69107600	69107800	E64
chr14	69107800	69109000	E65
chr14	69109000	69109600	E64
chr14	69109600	69109800	E63
chr14	69109800	69110400	E64
chr14	69110400	69110800	E8
chr14	69110800	69111000	E54
chr14	69111000	69111400	E52
chr14	69111400	69111600	E58
chr14	69111600	69111800	E57
chr14	69111800	69112200	E58
chr14	69112200	69112400	E56
chr14	69112400	69112600	E57
chr14	69112600	69113400	E65
chr14	69113400	69115600	E4
chr14	69115600	69115800	E66
chr14	69115800	69117000	E65
chr14	69117000	69117400	E57
chr14	69117400	69117800	E56
chr14	69117800	69118200	E57
chr14	69118200	69118600	E56
chr14	69118600	69118800	E8
chr14	69118800	69119000	E6
chr14	69119000	69119200	E7
chr14	69119200	69119400	E6
chr14	69119400	69119600	E5
chr14	69119600	69120800	E38
chr14	69120800	69121200	E6
chr14	69121200	69121600	E7
chr14	69121600	69121800	E31
chr14	69121800	69122000	E30
chr14	69122000	69122200	E29
chr14	69122200	69122400	E30
chr14	69122400	69122600	E8
chr14	69122600	69123000	E9
chr14	69123000	69123200	E37
chr14	69123200	69123400	E7
chr14	69123400	69123800	E6
chr14	69123800	69124200	E38
chr14	69124200	69124600	E6
chr14	69124600	69125000	E38
chr14	69125000	69125200	E6
chr14	69125200	69125400	E90
chr14	69125400	69125800	E38
chr14	69125800	69126200	E7
chr14	69126200	69127600	E66
chr14	69127600	69128000	E4
chr14	69128000	69128200	E66
chr14	69128200	69129200	E65
chr14	69129200	69129400	E68
chr14	69129400	69129600	E69
chr14	69129600	69129800	E58
chr14	69129800	69130000	E66
chr14	69130000	69130200	E57
chr14	69130200	69130400	E63
chr14	69130400	69131200	E65
chr14	69131200	69131800	E64
chr14	69131800	69132000	E63
chr14	69132000	69132200	E65
chr14	69132200	69132400	E57
chr14	69132400	69132600	E63
chr14	69132600	69133200	E53
chr14	69133200	69133400	E56
chr14	69133400	69133800	E65
chr14	69133800	69134000	E55
chr14	69134000	69134200	E65
chr14	69134200	69134400	E64
chr14	69134400	69135400	E65
chr14	69135400	69135600	E72
chr14	69135600	69136000	E5
chr14	69136000	69136400	E6
chr14	69136400	69136600	E66
chr14	69136600	69136800	E6
chr14	69136800	69137000	E55
chr14	69137000	69137200	E5
chr14	69137200	69138000	E4
chr14	69138000	69138200	E5
chr14	69138200	69139000	E4
chr14	69139000	69139600	E5
chr14	69139600	69141400	E4
chr14	69141400	69141600	E85
chr14	69141600	69142000	E84
chr14	69142000	69142200	E85
chr14	69142200	69146000	E4
chr14	69146000	69146400	E65
chr14	69146400	69146600	E64
chr14	69146600	69146800	E57
chr14	69146800	69147000	E58
chr14	69147000	69147200	E57
chr14	69147200	69147400	E58
chr14	69147400	69147600	E53
chr14	69147600	69147800	E59
chr14	69147800	69148000	E50
chr14	69148000	69148200	E46
chr14	69148200	69148400	E50
chr14	69148400	69148800	E46
chr14	69148800	69149000	E44
chr14	69149000	69149200	E45
chr14	69149200	69149600	E44
chr14	69149600	69149800	E42
chr14	69149800	69151000	E45
chr14	69151000	69151200	E10
chr14	69151200	69151400	E9
chr14	69151400	69151800	E49
chr14	69151800	69152000	E48
chr14	69152000	69152600	E47
chr14	69152600	69153200	E48
chr14	69153200	69154200	E4
chr14	69154200	69154600	E5
chr14	69154600	69155200	E4
chr14	69155200	69155400	E85
chr14	69155400	69155600	E84
chr14	69155600	69155800	E82
chr14	69155800	69156000	E83
chr14	69156000	69156200	E84
chr14	69156200	69156800	E83
chr14	69156800	69157400	E82
chr14	69157400	69157800	E62
chr14	69157800	69158000	E82
chr14	69158000	69158200	E62
chr14	69158200	69158600	E61
chr14	69158600	69158800	E54
chr14	69158800	69159000	E57
chr14	69159000	69159200	E54
chr14	69159200	69159600	E55
chr14	69159600	69159800	E57
chr14	69159800	69160000	E55
chr14	69160000	69160200	E54
chr14	69160200	69160400	E57
chr14	69160400	69160600	E65
chr14	69160600	69161000	E64
chr14	69161000	69161200	E65
chr14	69161200	69161600	E85
chr14	69161600	69162000	E90
chr14	69162000	69168000	E2
chr14	69168000	69168200	E86
chr14	69168200	69168400	E2
chr14	69168400	69171200	E4
chr14	69171200	69171400	E90
chr14	69171400	69172200	E84
chr14	69172200	69173000	E85
chr14	69173000	69181200	E4
chr14	69181200	69181400	E5
chr14	69181400	69181600	E78
chr14	69181600	69181800	E72
chr14	69181800	69182000	E5
chr14	69182000	69182200	E78
chr14	69182200	69182400	E4
chr14	69182400	69185200	E3
chr14	69185200	69185400	E73
chr14	69185400	69188200	E3
chr14	69188200	69188400	E73
chr14	69188400	69189200	E3
chr14	69189200	69189400	E39
chr14	69189400	69192800	E3
chr14	69192800	69195200	E4
chr14	69195200	69195400	E5
chr14	69195400	69195800	E4
chr14	69195800	69196600	E85
chr14	69196600	69197000	E83
chr14	69197000	69197600	E82
chr14	69197600	69197800	E83
chr14	69197800	69198000	E82
chr14	69198000	69198200	E84
chr14	69198200	69198600	E83
chr14	69198600	69198800	E84
chr14	69198800	69199200	E83
chr14	69199200	69199600	E84
chr14	69199600	69199800	E85
chr14	69199800	69200000	E82
chr14	69200000	69200200	E10
chr14	69200200	69200600	E46
chr14	69200600	69200800	E47
chr14	69200800	69201000	E46
chr14	69201000	69201200	E47
chr14	69201200	69202000	E48
chr14	69202000	69202400	E84
chr14	69202400	69202600	E83
chr14	69202600	69202800	E84
chr14	69202800	69203200	E83
chr14	69203200	69203600	E82
chr14	69203600	69203800	E84
chr14	69203800	69208200	E4
chr14	69208200	69208400	E77
chr14	69208400	69208600	E78
chr14	69208600	69209000	E47
chr14	69209000	69209200	E48
chr14	69209200	69209400	E78
chr14	69209400	69214200	E4
chr14	69214200	69214400	E5
chr14	69214400	69217200	E4
chr14	69217200	69217400	E85
chr14	69217400	69223200	E4
chr14	69223200	69223400	E1
chr14	69223400	69223600	E41
chr14	69223600	69223800	E42
chr14	69223800	69224000	E43
chr14	69224000	69224200	E44
chr14	69224200	69224400	E45
chr14	69224400	69224800	E43
chr14	69224800	69225000	E44
chr14	69225000	69225200	E43
chr14	69225200	69225400	E41
chr14	69225400	69226200	E40
chr14	69226200	69226800	E38
chr14	69226800	69227200	E6
chr14	69227200	69227400	E5
chr14	69227400	69229200	E4
chr14	69229200	69229400	E5
chr14	69229400	69229800	E6
chr14	69229800	69230000	E1
chr14	69230000	69230200	E78
chr14	69230200	69230600	E5
chr14	69230600	69230800	E90
chr14	69230800	69235000	E4
chr14	69235000	69235200	E78
chr14	69235200	69237600	E4
chr14	69237600	69237800	E90
chr14	69237800	69238200	E38
chr14	69238200	69238400	E42
chr14	69238400	69238600	E43
chr14	69238600	69238800	E41
chr14	69238800	69239000	E40
chr14	69239000	69239800	E38
chr14	69239800	69240000	E1
chr14	69240000	69240200	E38
chr14	69240200	69240400	E89
chr14	69240400	69241400	E2
chr14	69241400	69241600	E86
chr14	69241600	69245200	E2
chr14	69245200	69245600	E36
chr14	69245600	69245800	E38
chr14	69245800	69246400	E85
chr14	69246400	69246600	E84
chr14	69246600	69247000	E83
chr14	69247000	69247200	E82
chr14	69247200	69247400	E9
chr14	69247400	69248000	E10
chr14	69248000	69248400	E9
chr14	69248400	69248600	E8
chr14	69248600	69249000	E84
chr14	69249000	69249200	E83
chr14	69249200	69249400	E84
chr14	69249400	69249600	E7
chr14	69249600	69250800	E38
chr14	69250800	69251000	E6
chr14	69251000	69251200	E7
chr14	69251200	69251800	E6
chr14	69251800	69252000	E84
chr14	69252000	69252400	E8
chr14	69252400	69253000	E43
chr14	69253000	69253200	E42
chr14	69253200	69253400	E43
chr14	69253400	69253800	E44
chr14	69253800	69254200	E45
chr14	69254200	69254400	E44
chr14	69254400	69254600	E15
chr14	69254600	69254800	E14
chr14	69254800	69255000	E16
chr14	69255000	69255200	E15
chr14	69255200	69255400	E14
chr14	69255400	69255600	E44
chr14	69255600	69255800	E42
chr14	69255800	69256000	E45
chr14	69256000	69257400	E12
chr14	69257400	69257800	E11
chr14	69257800	69258200	E12
chr14	69258200	69258600	E11
chr14	69258600	69258800	E12
chr14	69258800	69259000	E11
chr14	69259000	69259600	E12
chr14	69259600	69259800	E11
chr14	69259800	69260200	E14
chr14	69260200	69261800	E12
chr14	69261800	69262200	E11
chr14	69262200	69262600	E12
chr14	69262600	69262800	E81
chr14	69262800	69263200	E12
chr14	69263200	69263400	E10
chr14	69263400	69263600	E82
chr14	69263600	69263800	E53
chr14	69263800	69264000	E56
chr14	69264000	69264200	E54
chr14	69264200	69264600	E56
chr14	69264600	69265000	E65
chr14	69265000	69268000	E3
chr14	69268000	69268400	E4
chr14	69268400	69268800	E39
chr14	69268800	69269000	E4
chr14	69269000	69270400	E3
chr14	69270400	69272000	E4
chr14	69272000	69272200	E86
chr14	69272200	69272400	E38
chr14	69272400	69272600	E74
chr14	69272600	69272800	E40
chr14	69272800	69273200	E41
chr14	69273200	69274000	E44
chr14	69274000	69274200	E45
chr14	69274200	69274600	E44
chr14	69274600	69274800	E41
chr14	69274800	69275000	E7
chr14	69275000	69275400	E6
chr14	69275400	69275800	E83
chr14	69275800	69276000	E84
chr14	69276000	69277400	E85
chr14	69277400	69277600	E84
chr14	69277600	69279200	E85
chr14	69279200	69279800	E84
chr14	69279800	69280000	E42
chr14	69280000	69280200	E43
chr14	69280200	69280600	E44
chr14	69280600	69281000	E45
chr14	69281000	69281400	E12
chr14	69281400	69281600	E11
chr14	69281600	69283200	E12
chr14	69283200	69283400	E11
chr14	69283400	69283600	E81
chr14	69283600	69283800	E11
chr14	69283800	69284000	E10
chr14	69284000	69284200	E84
chr14	69284200	69284400	E90
chr14	69284400	69284600	E6
chr14	69284600	69286000	E4
chr14	69286000	69286400	E90
chr14	69286400	69286600	E5
chr14	69286600	69291400	E4
chr14	69291400	69291600	E38
chr14	69291600	69291800	E36
chr14	69291800	69292200	E2
chr14	69292200	69300600	E3
chr14	69300600	69301000	E39
chr14	69301000	69301200	E40
chr14	69301200	69301600	E41
chr14	69301600	69301800	E40
chr14	69301800	69302000	E41
chr14	69302000	69302200	E39
chr14	69302200	69310400	E3
chr14	69310400	69310600	E17
chr14	69310600	69310800	E16
chr14	69310800	69311000	E17
chr14	69311000	69311200	E38
chr14	69311200	69311400	E39
chr14	69311400	69320600	E3
chr14	69320600	69320800	E72
chr14	69320800	69323600	E3
chr14	69323600	69323800	E4
chr14	69323800	69329600	E3
chr14	69329600	69329800	E65
chr14	69329800	69330000	E57
chr14	69330000	69330200	E58
chr14	69330200	69330400	E56
chr14	69330400	69330600	E57
chr14	69330600	69330800	E65
chr14	69330800	69334600	E4
chr14	69334600	69334800	E5
chr14	69334800	69337200	E4
chr14	69337200	69337400	E65
chr14	69337400	69337600	E66
chr14	69337600	69337800	E64
chr14	69337800	69338000	E66
chr14	69338000	69340200	E65
chr14	69340200	69340400	E64
chr14	69340400	69341200	E65
chr14	69341200	69341400	E38
chr14	69341400	69341600	E6
chr14	69341600	69341800	E7
chr14	69341800	69342000	E72
chr14	69342000	69342200	E38
chr14	69342200	69343400	E4
chr14	69343400	69343600	E72
chr14	69343600	69344800	E4
chr14	69344800	69345000	E72
chr14	69345000	69345200	E90
chr14	69345200	69345600	E72
chr14	69345600	69346200	E4
chr14	69346200	69346400	E6
chr14	69346400	69348400	E66
chr14	69348400	69348600	E67
chr14	69348600	69349200	E66
chr14	69349200	69350600	E4
chr14	69350600	69350800	E70
chr14	69350800	69351000	E55
chr14	69351000	69351200	E66
chr14	69351200	69351600	E55
chr14	69351600	69352200	E66
chr14	69352200	69352600	E67
chr14	69352600	69354400	E65
chr14	69354400	69354600	E57
chr14	69354600	69354800	E58
chr14	69354800	69355000	E54
chr14	69355000	69355200	E67
chr14	69355200	69355400	E54
chr14	69355400	69355600	E57
chr14	69355600	69355800	E67
chr14	69355800	69357200	E66
chr14	69357200	69358800	E65
chr14	69358800	69359200	E55
chr14	69359200	69360000	E66
chr14	69360000	69360200	E67
chr14	69360200	69360400	E54
chr14	69360400	69360600	E53
chr14	69360600	69360800	E54
chr14	69360800	69361000	E67
chr14	69361000	69361200	E53
chr14	69361200	69361400	E54
chr14	69361400	69361600	E67
chr14	69361600	69362000	E66
chr14	69362000	69362200	E55
chr14	69362200	69362800	E66
chr14	69362800	69363400	E68
chr14	69363400	69363800	E57
chr14	69363800	69364000	E56
chr14	69364000	69364200	E57
chr14	69364200	69364400	E56
chr14	69364400	69364600	E60
chr14	69364600	69365000	E53
chr14	69365000	69365400	E52
chr14	69365400	69365600	E61
chr14	69365600	69365800	E54
chr14	69365800	69366000	E55
chr14	69366000	69366400	E54
chr14	69366400	69366600	E61
chr14	69366600	69366800	E52
chr14	69366800	69367000	E54
chr14	69367000	69367200	E58
chr14	69367200	69367400	E55
chr14	69367400	69367800	E54
chr14	69367800	69368200	E57
chr14	69368200	69368400	E67
chr14	69368400	69368600	E55
chr14	69368600	69369200	E54
chr14	69369200	69369400	E57
chr14	69369400	69369600	E59
chr14	69369600	69370000	E57
chr14	69370000	69370200	E65
chr14	69370200	69370400	E57
chr14	69370400	69370800	E55
chr14	69370800	69371200	E54
chr14	69371200	69371600	E52
chr14	69371600	69371800	E61
chr14	69371800	69372000	E60
chr14	69372000	69372200	E58
chr14	69372200	69372400	E60
chr14	69372400	69372600	E61
chr14	69372600	69372800	E63
chr14	69372800	69373200	E57
chr14	69373200	69373400	E55
chr14	69373400	69374800	E66
chr14	69374800	69375000	E55
chr14	69375000	69375200	E52
chr14	69375200	69375400	E61
chr14	69375400	69375600	E55
chr14	69375600	69375800	E54
chr14	69375800	69376200	E52
chr14	69376200	69376600	E54
chr14	69376600	69376800	E66
chr14	69376800	69378200	E65
chr14	69378200	69378400	E57
chr14	69378400	69378600	E58
chr14	69378600	69378800	E53
chr14	69378800	69379000	E54
chr14	69379000	69379400	E55
chr14	69379400	69379600	E54
chr14	69379600	69380000	E57
chr14	69380000	69380200	E65
chr14	69380200	69380800	E63
chr14	69380800	69381000	E64
chr14	69381000	69381800	E65
chr14	69381800	69382000	E66
chr14	69382000	69382200	E67
chr14	69382200	69382400	E66
chr14	69382400	69382600	E65
chr14	69382600	69383000	E57
chr14	69383000	69383200	E56
chr14	69383200	69383400	E53
chr14	69383400	69383600	E54
chr14	69383600	69383800	E55
chr14	69383800	69384000	E54
chr14	69384000	69384200	E53
chr14	69384200	69384400	E55
chr14	69384400	69384800	E66
chr14	69384800	69386200	E65
chr14	69386200	69387600	E57
chr14	69387600	69387800	E67
chr14	69387800	69388000	E57
chr14	69388000	69388200	E56
chr14	69388200	69388400	E57
chr14	69388400	69388600	E59
chr14	69388600	69388800	E58
chr14	69388800	69389400	E54
chr14	69389400	69389600	E55
chr14	69389600	69390000	E54
chr14	69390000	69390200	E57
chr14	69390200	69390400	E58
chr14	69390400	69390600	E57
chr14	69390600	69391000	E69
chr14	69391000	69391200	E48
chr14	69391200	69391400	E47
chr14	69391400	69392000	E48
chr14	69392000	69392800	E69
chr14	69392800	69393000	E48
chr14	69393000	69393200	E69
chr14	69393200	69393400	E48
chr14	69393400	69394000	E69
chr14	69394000	69394400	E48
chr14	69394400	69394600	E69
chr14	69394600	69395600	E47
chr14	69395600	69396200	E50
chr14	69396200	69396800	E47
chr14	69396800	69397000	E48
chr14	69397000	69397400	E47
chr14	69397400	69397800	E48
chr14	69397800	69398000	E47
chr14	69398000	69398200	E50
chr14	69398200	69398800	E68
chr14	69398800	69399000	E49
chr14	69399000	69399400	E48
chr14	69399400	69399600	E47
chr14	69399600	69399800	E48
chr14	69399800	69400000	E47
chr14	69400000	69400600	E68
chr14	69400600	69400800	E69
chr14	69400800	69401000	E49
chr14	69401000	69401200	E68
chr14	69401200	69401800	E69
chr14	69401800	69402000	E68
chr14	69402000	69402400	E69
chr14	69402400	69402600	E68
chr14	69402600	69403000	E54
chr14	69403000	69403200	E50
chr14	69403200	69403600	E49
chr14	69403600	69404000	E68
chr14	69404000	69404200	E69
chr14	69404200	69404400	E49
chr14	69404400	69404600	E9
chr14	69404600	69404800	E61
chr14	69404800	69405000	E52
chr14	69405000	69405200	E61
chr14	69405200	69406400	E52
chr14	69406400	69406600	E59
chr14	69406600	69407000	E52
chr14	69407000	69407200	E53
chr14	69407200	69407400	E63
chr14	69407400	69407600	E57
chr14	69407600	69408000	E64
chr14	69408000	69408200	E65
chr14	69408200	69408800	E57
chr14	69408800	69409600	E68
chr14	69409600	69409800	E51
chr14	69409800	69410000	E52
chr14	69410000	69410200	E51
chr14	69410200	69410400	E52
chr14	69410400	69410600	E51
chr14	69410600	69411000	E52
chr14	69411000	69411400	E53
chr14	69411400	69411800	E54
chr14	69411800	69412000	E58
chr14	69412000	69412400	E50
chr14	69412400	69412600	E52
chr14	69412600	69412800	E51
chr14	69412800	69413400	E48
chr14	69413400	69413600	E78
chr14	69413600	69413800	E37
chr14	69413800	69414000	E17
chr14	69414000	69414800	E7
chr14	69414800	69415200	E51
chr14	69415200	69415400	E54
chr14	69415400	69415600	E53
chr14	69415600	69416200	E54
chr14	69416200	69416400	E7
chr14	69416400	69416800	E6
chr14	69416800	69417000	E7
chr14	69417000	69417400	E38
chr14	69417400	69417600	E7
chr14	69417600	69418200	E8
chr14	69418200	69418400	E49
chr14	69418400	69418600	E69
chr14	69418600	69418800	E51
chr14	69418800	69419000	E67
chr14	69419000	69419200	E54
chr14	69419200	69419600	E67
chr14	69419600	69419800	E8
chr14	69419800	69420200	E6
chr14	69420200	69420400	E5
chr14	69420400	69420600	E38
chr14	69420600	69420800	E90
chr14	69420800	69422000	E38
chr14	69422000	69422200	E6
chr14	69422200	69422800	E84
chr14	69422800	69423000	E17
chr14	69423000	69423200	E38
chr14	69423200	69423600	E90
chr14	69423600	69423800	E38
chr14	69423800	69424200	E69
chr14	69424200	69424400	E68
chr14	69424400	69424800	E48
chr14	69424800	69425000	E38
chr14	69425000	69425200	E6
chr14	69425200	69425400	E38
chr14	69425400	69425600	E84
chr14	69425600	69426000	E6
chr14	69426000	69428000	E69
chr14	69428000	69428200	E68
chr14	69428200	69428600	E53
chr14	69428600	69428800	E61
chr14	69428800	69429000	E62
chr14	69429000	69430000	E51
chr14	69430000	69430800	E68
chr14	69430800	69431200	E51
chr14	69431200	69431400	E52
chr14	69431400	69431600	E82
chr14	69431600	69431800	E83
chr14	69431800	69432000	E59
chr14	69432000	69432400	E52
chr14	69432400	69432600	E51
chr14	69432600	69432800	E68
chr14	69432800	69433000	E69
chr14	69433000	69433400	E68
chr14	69433400	69434000	E51
chr14	69434000	69434400	E68
chr14	69434400	69434600	E51
chr14	69434600	69434800	E68
chr14	69434800	69435200	E54
chr14	69435200	69435400	E66
chr14	69435400	69435600	E55
chr14	69435600	69435800	E54
chr14	69435800	69436000	E57
chr14	69436000	69436200	E54
chr14	69436200	69436400	E53
chr14	69436400	69436600	E54
chr14	69436600	69436800	E53
chr14	69436800	69437200	E52
chr14	69437200	69437400	E53
chr14	69437400	69437600	E63
chr14	69437600	69437800	E56
chr14	69437800	69438000	E53
chr14	69438000	69438400	E52
chr14	69438400	69438800	E61
chr14	69438800	69439200	E53
chr14	69439200	69439400	E57
chr14	69439400	69439800	E54
chr14	69439800	69440200	E55
chr14	69440200	69440400	E66
chr14	69440400	69440600	E55
chr14	69440600	69441400	E66
chr14	69441400	69442000	E68
chr14	69442000	69442200	E69
chr14	69442200	69443000	E68
chr14	69443000	69444000	E51
chr14	69444000	69444400	E50
chr14	69444400	69444600	E49
chr14	69444600	69444800	E9
chr14	69444800	69445000	E10
chr14	69445000	69445400	E62
chr14	69445400	69445600	E79
chr14	69445600	69445800	E52
chr14	69445800	69446000	E80
chr14	69446000	69446200	E49
chr14	69446200	69446400	E10
chr14	69446400	69446600	E9
chr14	69446600	69446800	E49
chr14	69446800	69447000	E50
chr14	69447000	69447200	E49
chr14	69447200	69447400	E68
chr14	69447400	69448000	E69
chr14	69448000	69450600	E4
chr14	69450600	69459800	E3
chr14	69459800	69460000	E73
chr14	69460000	69470800	E3
chr14	69470800	69471200	E4
chr14	69471200	69471800	E66
chr14	69471800	69472200	E55
chr14	69472200	69472800	E38
chr14	69472800	69473000	E78
chr14	69473000	69473200	E5
chr14	69473200	69474400	E4
chr14	69474400	69475400	E65
chr14	69475400	69475800	E64
chr14	69475800	69478200	E65
chr14	69478200	69478400	E64
chr14	69478400	69478600	E58
chr14	69478600	69478800	E56
chr14	69478800	69479200	E51
chr14	69479200	69479400	E68
chr14	69479400	69479600	E51
chr14	69479600	69479800	E52
chr14	69479800	69480400	E68
chr14	69480400	69480600	E51
chr14	69480600	69480800	E52
chr14	69480800	69481000	E51
chr14	69481000	69481400	E52
chr14	69481400	69481800	E51
chr14	69481800	69482000	E56
chr14	69482000	69482400	E57
chr14	69482400	69482600	E65
chr14	69482600	69497400	E3
chr14	69497400	69497800	E65
chr14	69497800	69501000	E4
chr14	69501000	69501400	E5
chr14	69501400	69501600	E38
chr14	69501600	69501800	E58
chr14	69501800	69502000	E57
chr14	69502000	69502200	E78
chr14	69502200	69503800	E4
chr14	69503800	69505000	E65
chr14	69505000	69505200	E53
chr14	69505200	69505400	E58
chr14	69505400	69505600	E57
chr14	69505600	69505800	E53
chr14	69505800	69506000	E58
chr14	69506000	69506200	E51
chr14	69506200	69506600	E68
chr14	69506600	69507000	E69
chr14	69507000	69508600	E65
chr14	69508600	69509000	E64
chr14	69509000	69509200	E65
chr14	69509200	69509400	E69
chr14	69509400	69509600	E48
chr14	69509600	69509800	E46
chr14	69509800	69510000	E47
chr14	69510000	69510800	E46
chr14	69510800	69511000	E47
chr14	69511000	69511200	E49
chr14	69511200	69511600	E68
chr14	69511600	69511800	E51
chr14	69511800	69512000	E8
chr14	69512000	69512200	E7
chr14	69512200	69512400	E8
chr14	69512400	69512600	E9
chr14	69512600	69512800	E51
chr14	69512800	69513000	E52
chr14	69513000	69513200	E9
chr14	69513200	69513400	E50
chr14	69513400	69513600	E69
chr14	69513600	69513800	E47
chr14	69513800	69514000	E17
chr14	69514000	69514400	E38
chr14	69514400	69514600	E37
chr14	69514600	69514800	E1
chr14	69514800	69515000	E89
chr14	69515000	69515800	E38
chr14	69515800	69516000	E6
chr14	69516000	69516400	E7
chr14	69516400	69516600	E54
chr14	69516600	69516800	E51
chr14	69516800	69517200	E56
chr14	69517200	69517600	E58
chr14	69517600	69517800	E54
chr14	69517800	69518000	E57
chr14	69518000	69518400	E59
chr14	69518400	69518800	E57
chr14	69518800	69519000	E54
chr14	69519000	69519400	E67
chr14	69519400	69520600	E66
chr14	69520600	69521000	E67
chr14	69521000	69521400	E51
chr14	69521400	69521800	E68
chr14	69521800	69522000	E52
chr14	69522000	69522400	E53
chr14	69522400	69522800	E59
chr14	69522800	69523000	E53
chr14	69523000	69523200	E61
chr14	69523200	69523400	E52
chr14	69523400	69523600	E61
chr14	69523600	69523800	E56
chr14	69523800	69524000	E58
chr14	69524000	69524400	E57
chr14	69524400	69525800	E65
chr14	69525800	69526200	E66
chr14	69526200	69526400	E67
chr14	69526400	69526800	E57
chr14	69526800	69527200	E55
chr14	69527200	69527400	E57
chr14	69527400	69527600	E55
chr14	69527600	69528200	E65
chr14	69528200	69528400	E64
chr14	69528400	69528600	E63
chr14	69528600	69528800	E57
chr14	69528800	69529000	E58
chr14	69529000	69529200	E59
chr14	69529200	69529600	E58
chr14	69529600	69529800	E56
chr14	69529800	69530000	E58
chr14	69530000	69531000	E65
chr14	69531000	69531200	E64
chr14	69531200	69533400	E65
chr14	69533400	69534200	E66
chr14	69534200	69534800	E67
chr14	69534800	69535000	E66
chr14	69535000	69535200	E68
chr14	69535200	69535400	E51
chr14	69535400	69535800	E59
chr14	69535800	69536000	E56
chr14	69536000	69536200	E61
chr14	69536200	69536400	E60
chr14	69536400	69536600	E63
chr14	69536600	69537000	E57
chr14	69537000	69537200	E56
chr14	69537200	69537400	E57
chr14	69537400	69539400	E65
chr14	69539400	69539600	E64
chr14	69539600	69540400	E65
chr14	69540400	69540600	E70
chr14	69540600	69540800	E86
chr14	69540800	69541000	E38
chr14	69541000	69541200	E90
chr14	69541200	69542800	E2
chr14	69542800	69543000	E86
chr14	69543000	69543400	E38
chr14	69543400	69544400	E4
chr14	69544400	69545200	E65
chr14	69545200	69545400	E57
chr14	69545400	69545600	E55
chr14	69545600	69545800	E54
chr14	69545800	69546400	E58
chr14	69546400	69547000	E57
chr14	69547000	69549200	E65
chr14	69549200	69550000	E66
chr14	69550000	69550200	E65
chr14	69550200	69550400	E66
chr14	69550400	69550600	E65
chr14	69550600	69550800	E55
chr14	69550800	69551600	E66
chr14	69551600	69551800	E65
chr14	69551800	69552200	E64
chr14	69552200	69552600	E57
chr14	69552600	69552800	E65
chr14	69552800	69553200	E55
chr14	69553200	69553400	E59
chr14	69553400	69553800	E60
chr14	69553800	69554400	E59
chr14	69554400	69554600	E58
chr14	69554600	69555800	E57
chr14	69555800	69556200	E64
chr14	69556200	69556600	E65
chr14	69556600	69557000	E57
chr14	69557000	69557200	E66
chr14	69557200	69557400	E65
chr14	69557400	69557600	E57
chr14	69557600	69558400	E58
chr14	69558400	69558800	E55
chr14	69558800	69560200	E65
chr14	69560200	69560400	E6
chr14	69560400	69560800	E9
chr14	69560800	69561200	E8
chr14	69561200	69561600	E58
chr14	69561600	69562000	E65
chr14	69562000	69562400	E57
chr14	69562400	69563200	E56
chr14	69563200	69563400	E58
chr14	69563400	69563600	E59
chr14	69563600	69563800	E60
chr14	69563800	69564000	E58
chr14	69564000	69564400	E57
chr14	69564400	69564800	E55
chr14	69564800	69565400	E67
chr14	69565400	69565600	E66
chr14	69565600	69567600	E4
chr14	69567600	69568200	E65
chr14	69568200	69568400	E39
chr14	69568400	69572200	E4
chr14	69572200	69572400	E90
chr14	69572400	69573800	E4
chr14	69573800	69574200	E5
chr14	69574200	69577200	E2
chr14	69577200	69577400	E36
chr14	69577400	69579000	E2
chr14	69579000	69579200	E36
chr14	69579200	69582200	E2
chr14	69582200	69582400	E36
chr14	69582400	69589200	E2
chr14	69589200	69589400	E36
chr14	69589400	69591200	E2
chr14	69591200	69591400	E36
chr14	69591400	69594600	E2
chr14	69594600	69594800	E36
chr14	69594800	69595400	E2
chr14	69595400	69595800	E38
chr14	69595800	69596000	E17
chr14	69596000	69596200	E15
chr14	69596200	69596400	E14
chr14	69596400	69596600	E82
chr14	69596600	69596800	E83
chr14	69596800	69597000	E84
chr14	69597000	69597800	E85
chr14	69597800	69598000	E16
chr14	69598000	69598200	E85
chr14	69598200	69598400	E84
chr14	69598400	69598600	E85
chr14	69598600	69598800	E84
chr14	69598800	69599800	E85
chr14	69599800	69600200	E58
chr14	69600200	69601400	E38
chr14	69601400	69601600	E36
chr14	69601600	69601800	E38
chr14	69601800	69602400	E2
chr14	69602400	69602600	E36
chr14	69602600	69604000	E2
chr14	69604000	69604200	E1
chr14	69604200	69604400	E89
chr14	69604400	69605000	E38
chr14	69605000	69605400	E17
chr14	69605400	69605600	E16
chr14	69605600	69605800	E38
chr14	69605800	69606400	E4
chr14	69606400	69606600	E5
chr14	69606600	69608600	E4
chr14	69608600	69615800	E3
chr14	69615800	69616000	E72
chr14	69616000	69617000	E2
chr14	69617000	69617200	E36
chr14	69617200	69617400	E38
chr14	69617400	69617600	E48
chr14	69617600	69617800	E69
chr14	69617800	69618000	E68
chr14	69618000	69618200	E10
chr14	69618200	69618400	E11
chr14	69618400	69618600	E80
chr14	69618600	69618800	E12
chr14	69618800	69619600	E11
chr14	69619600	69619800	E81
chr14	69619800	69620000	E80
chr14	69620000	69620200	E81
chr14	69620200	69620600	E11
chr14	69620600	69621000	E10
chr14	69621000	69621400	E69
chr14	69621400	69621600	E48
chr14	69621600	69621800	E49
chr14	69621800	69622000	E17
chr14	69622000	69622200	E65
chr14	69622200	69622400	E69
chr14	69622400	69622600	E4
chr14	69622600	69629200	E3
chr14	69629200	69629400	E73
chr14	69629400	69636400	E3
chr14	69636400	69637400	E65
chr14	69637400	69638200	E64
chr14	69638200	69638800	E65
chr14	69638800	69652800	E3
chr14	69652800	69653000	E73
chr14	69653000	69656600	E3
chr14	69656600	69656800	E39
chr14	69656800	69657400	E3
chr14	69657400	69657800	E39
chr14	69657800	69658000	E15
chr14	69658000	69658200	E14
chr14	69658200	69658400	E11
chr14	69658400	69658600	E81
chr14	69658600	69658800	E10
chr14	69658800	69659000	E60
chr14	69659000	69659200	E59
chr14	69659200	69659600	E57
chr14	69659600	69659800	E55
chr14	69659800	69660800	E65
chr14	69660800	69671600	E4
chr14	69671600	69671800	E78
chr14	69671800	69672800	E38
chr14	69672800	69673000	E90
chr14	69673000	69676200	E4
chr14	69676200	69676400	E90
chr14	69676400	69677400	E4
chr14	69677400	69678000	E2
chr14	69678000	69678200	E36
chr14	69678200	69678800	E2
chr14	69678800	69680200	E4
chr14	69680200	69680800	E65
chr14	69680800	69681200	E17
chr14	69681200	69681600	E57
chr14	69681600	69689200	E3
chr14	69689200	69689400	E39
chr14	69689400	69690200	E3
chr14	69690200	69690800	E4
chr14	69690800	69691200	E65
chr14	69691200	69691400	E69
chr14	69691400	69691600	E64
chr14	69691600	69692400	E69
chr14	69692400	69692600	E65
chr14	69692600	69693000	E4
chr14	69693000	69693200	E65
chr14	69693200	69693600	E4
chr14	69693600	69693800	E69
chr14	69693800	69701400	E4
chr14	69701400	69701600	E5
chr14	69701600	69701800	E64
chr14	69701800	69702600	E4
chr14	69702600	69702800	E65
chr14	69702800	69703000	E55
chr14	69703000	69703400	E66
chr14	69703400	69703600	E67
chr14	69703600	69704000	E57
chr14	69704000	69704200	E58
chr14	69704200	69704400	E53
chr14	69704400	69704600	E60
chr14	69704600	69704800	E53
chr14	69704800	69705000	E56
chr14	69705000	69706200	E65
chr14	69706200	69706400	E64
chr14	69706400	69707600	E65
chr14	69707600	69707800	E58
chr14	69707800	69709000	E65
chr14	69709000	69709200	E69
chr14	69709200	69709400	E50
chr14	69709400	69709600	E17
chr14	69709600	69709800	E16
chr14	69709800	69710000	E17
chr14	69710000	69710200	E56
chr14	69710200	69710800	E65
chr14	69710800	69711000	E64
chr14	69711000	69711600	E65
chr14	69711600	69712800	E66
chr14	69712800	69714000	E65
chr14	69714000	69714200	E58
chr14	69714200	69714600	E57
chr14	69714600	69715000	E70
chr14	69715000	69716400	E65
chr14	69716400	69717200	E66
chr14	69717200	69717600	E67
chr14	69717600	69718000	E66
chr14	69718000	69719000	E65
chr14	69719000	69719200	E64
chr14	69719200	69719600	E65
chr14	69719600	69719800	E57
chr14	69719800	69720000	E56
chr14	69720000	69720400	E57
chr14	69720400	69720600	E64
chr14	69720600	69721200	E65
chr14	69721200	69722800	E66
chr14	69722800	69723000	E67
chr14	69723000	69723200	E66
chr14	69723200	69725400	E4
chr14	69725400	69726000	E69
chr14	69726000	69726200	E68
chr14	69726200	69727000	E69
chr14	69727000	69727200	E68
chr14	69727200	69729000	E69
chr14	69729000	69729200	E68
chr14	69729200	69729400	E69
chr14	69729400	69730000	E6
chr14	69730000	69730200	E38
chr14	69730200	69730400	E17
chr14	69730400	69730600	E84
chr14	69730600	69730800	E85
chr14	69730800	69733200	E4
chr14	69733200	69733400	E65
chr14	69733400	69733600	E64
chr14	69733600	69734000	E65
chr14	69734000	69735200	E4
chr14	69735200	69735400	E72
chr14	69735400	69735600	E86
chr14	69735600	69735800	E65
chr14	69735800	69743600	E4
chr14	69743600	69743800	E5
chr14	69743800	69753200	E3
chr14	69753200	69753600	E65
chr14	69753600	69754000	E55
chr14	69754000	69754200	E54
chr14	69754200	69754600	E59
chr14	69754600	69754800	E60
chr14	69754800	69755000	E56
chr14	69755000	69755400	E55
chr14	69755400	69755800	E66
chr14	69755800	69757400	E4
chr14	69757400	69757800	E5
chr14	69757800	69759000	E4
chr14	69759000	69759200	E72
chr14	69759200	69764800	E4
chr14	69764800	69765400	E69
chr14	69765400	69766000	E68
chr14	69766000	69766800	E66
chr14	69766800	69769800	E4
chr14	69769800	69770200	E5
chr14	69770200	69772000	E4
chr14	69772000	69772200	E90
chr14	69772200	69775600	E4
chr14	69775600	69775800	E39
chr14	69775800	69779200	E4
chr14	69779200	69779800	E5
chr14	69779800	69781000	E66
chr14	69781000	69781400	E55
chr14	69781400	69781800	E57
chr14	69781800	69782200	E65
chr14	69782200	69782400	E64
chr14	69782400	69783400	E65
chr14	69783400	69785200	E66
chr14	69785200	69786400	E4
chr14	69786400	69786600	E5
chr14	69786600	69788000	E4
chr14	69788000	69788200	E72
chr14	69788200	69788600	E66
chr14	69788600	69789000	E55
chr14	69789000	69789800	E65
chr14	69789800	69790400	E66
chr14	69790400	69790600	E67
chr14	69790600	69790800	E66
chr14	69790800	69791000	E67
chr14	69791000	69791800	E66
chr14	69791800	69794200	E4
chr14	69794200	69794400	E66
chr14	69794400	69794600	E67
chr14	69794600	69794800	E66
chr14	69794800	69795000	E57
chr14	69795000	69795200	E54
chr14	69795200	69795400	E53
chr14	69795400	69795800	E58
chr14	69795800	69796200	E56
chr14	69796200	69796600	E64
chr14	69796600	69797200	E65
chr14	69797200	69797400	E55
chr14	69797400	69797800	E57
chr14	69797800	69798000	E65
chr14	69798000	69798800	E5
chr14	69798800	69801000	E4
chr14	69801000	69801400	E66
chr14	69801400	69801600	E55
chr14	69801600	69801800	E4
chr14	69801800	69803000	E85
chr14	69803000	69803800	E4
chr14	69803800	69804000	E5
chr14	69804000	69811600	E4
chr14	69811600	69811800	E5
chr14	69811800	69812000	E4
chr14	69812000	69812400	E5
chr14	69812400	69816000	E4
chr14	69816000	69816200	E66
chr14	69816200	69817000	E65
chr14	69817000	69817800	E66
chr14	69817800	69818600	E67
chr14	69818600	69818800	E54
chr14	69818800	69819000	E53
chr14	69819000	69819400	E52
chr14	69819400	69819600	E53
chr14	69819600	69819800	E52
chr14	69819800	69820000	E61
chr14	69820000	69820200	E52
chr14	69820200	69820600	E61
chr14	69820600	69821000	E62
chr14	69821000	69821200	E61
chr14	69821200	69821600	E62
chr14	69821600	69821800	E61
chr14	69821800	69823000	E62
chr14	69823000	69823200	E60
chr14	69823200	69823400	E56
chr14	69823400	69823600	E53
chr14	69823600	69823800	E56
chr14	69823800	69824800	E54
chr14	69824800	69825600	E53
chr14	69825600	69825800	E59
chr14	69825800	69826000	E57
chr14	69826000	69826200	E56
chr14	69826200	69826400	E58
chr14	69826400	69826600	E59
chr14	69826600	69826800	E57
chr14	69826800	69827800	E65
chr14	69827800	69829400	E4
chr14	69829400	69829600	E5
chr14	69829600	69830000	E35
chr14	69830000	69830200	E34
chr14	69830200	69830800	E35
chr14	69830800	69831000	E18
chr14	69831000	69831200	E87
chr14	69831200	69831400	E35
chr14	69831400	69831600	E36
chr14	69831600	69832200	E2
chr14	69832200	69832400	E72
chr14	69832400	69834600	E3
chr14	69834600	69834800	E73
chr14	69834800	69835600	E3
chr14	69835600	69835800	E73
chr14	69835800	69845200	E3
chr14	69845200	69845400	E39
chr14	69845400	69846200	E3
chr14	69846200	69846600	E85
chr14	69846600	69847800	E4
chr14	69847800	69848000	E5
chr14	69848000	69848600	E4
chr14	69848600	69848800	E72
chr14	69848800	69850000	E4
chr14	69850000	69851600	E3
chr14	69851600	69851800	E39
chr14	69851800	69858400	E3
chr14	69858400	69858600	E39
chr14	69858600	69862000	E3
chr14	69862000	69863600	E4
chr14	69863600	69863800	E38
chr14	69863800	69864000	E17
chr14	69864000	69864400	E48
chr14	69864400	69864600	E46
chr14	69864600	69864800	E11
chr14	69864800	69865600	E12
chr14	69865600	69865800	E10
chr14	69865800	69866000	E17
chr14	69866000	69866200	E49
chr14	69866200	69866400	E38
chr14	69866400	69867000	E4
chr14	69867000	69867200	E72
chr14	69867200	69867400	E5
chr14	69867400	69868400	E4
chr14	69868400	69873400	E3
chr14	69873400	69873600	E39
chr14	69873600	69875800	E3
chr14	69875800	69876000	E73
chr14	69876000	69881000	E3
chr14	69881000	69881400	E39
chr14	69881400	69886600	E3
chr14	69886600	69886800	E5
chr14	69886800	69887200	E65
chr14	69887200	69890200	E4
chr14	69890200	69890400	E36
chr14	69890400	69890600	E38
chr14	69890600	69890800	E65
chr14	69890800	69891200	E64
chr14	69891200	69908400	E3
chr14	69908400	69909400	E65
chr14	69909400	69917000	E3
chr14	69917000	69917200	E39
chr14	69917200	69918600	E3
chr14	69918600	69918800	E4
chr14	69918800	69922800	E65
chr14	69922800	69923000	E72
chr14	69923000	69923200	E65
chr14	69923200	69923400	E86
chr14	69923400	69923600	E38
chr14	69923600	69923800	E36
chr14	69923800	69924200	E2
chr14	69924200	69926600	E4
chr14	69926600	69926800	E38
chr14	69926800	69927200	E17
chr14	69927200	69927600	E77
chr14	69927600	69935800	E3
chr14	69935800	69936000	E39
chr14	69936000	69948800	E3
chr14	69948800	69953400	E4
chr14	69953400	69965200	E3
chr14	69965200	69966000	E4
chr14	69966000	69966200	E65
chr14	69966200	69966400	E54
chr14	69966400	69966600	E53
chr14	69966600	69966800	E54
chr14	69966800	69967000	E67
chr14	69967000	69967200	E52
chr14	69967200	69967800	E62
chr14	69967800	69968400	E61
chr14	69968400	69968800	E62
chr14	69968800	69969000	E61
chr14	69969000	69969400	E62
chr14	69969400	69969600	E52
chr14	69969600	69969800	E54
chr14	69969800	69970200	E67
chr14	69970200	69970400	E66
chr14	69970400	69970800	E65
chr14	69970800	69971000	E64
chr14	69971000	69971200	E65
chr14	69971200	69971400	E57
chr14	69971400	69971600	E55
chr14	69971600	69971800	E54
chr14	69971800	69972000	E67
chr14	69972000	69972200	E54
chr14	69972200	69972400	E66
chr14	69972400	69972600	E67
chr14	69972600	69973000	E66
chr14	69973000	69973600	E65
chr14	69973600	69982200	E3
chr14	69982200	69982400	E4
chr14	69982400	69982600	E3
chr14	69982600	69988800	E4
chr14	69988800	69989200	E5
chr14	69989200	69994000	E4
chr14	69994000	69994200	E72
chr14	69994200	69994400	E5
chr14	69994400	70001800	E4
chr14	70001800	70002000	E16
chr14	70002000	70002200	E54
chr14	70002200	70002400	E39
chr14	70002400	70006200	E3
chr14	70006200	70007000	E65
chr14	70007000	70007400	E54
chr14	70007400	70007800	E58
chr14	70007800	70008000	E53
chr14	70008000	70008400	E51
chr14	70008400	70008800	E52
chr14	70008800	70009000	E51
chr14	70009000	70009400	E68
chr14	70009400	70009600	E51
chr14	70009600	70010200	E53
chr14	70010200	70010600	E61
chr14	70010600	70010800	E52
chr14	70010800	70011400	E61
chr14	70011400	70011600	E53
chr14	70011600	70011800	E54
chr14	70011800	70012000	E55
chr14	70012000	70013000	E66
chr14	70013000	70013200	E68
chr14	70013200	70013600	E69
chr14	70013600	70013800	E68
chr14	70013800	70014000	E51
chr14	70014000	70014200	E53
chr14	70014200	70014400	E52
chr14	70014400	70014800	E62
chr14	70014800	70015000	E52
chr14	70015000	70015200	E61
chr14	70015200	70015400	E60
chr14	70015400	70016000	E53
chr14	70016000	70016400	E52
chr14	70016400	70017000	E51
chr14	70017000	70017200	E69
chr14	70017200	70017400	E4
chr14	70017400	70017800	E72
chr14	70017800	70020600	E4
chr14	70020600	70020800	E72
chr14	70020800	70021400	E4
chr14	70021400	70021600	E5
chr14	70021600	70022200	E4
chr14	70022200	70023600	E65
chr14	70023600	70023800	E1
chr14	70023800	70024000	E65
chr14	70024000	70024200	E66
chr14	70024200	70024400	E67
chr14	70024400	70025200	E66
chr14	70025200	70025400	E64
chr14	70025400	70025600	E65
chr14	70025600	70025800	E57
chr14	70025800	70026000	E59
chr14	70026000	70026200	E60
chr14	70026200	70026600	E62
chr14	70026600	70026800	E61
chr14	70026800	70027000	E62
chr14	70027000	70027200	E59
chr14	70027200	70027400	E58
chr14	70027400	70027800	E57
chr14	70027800	70028000	E65
chr14	70028000	70028200	E66
chr14	70028200	70033400	E4
chr14	70033400	70034400	E65
chr14	70034400	70034600	E64
chr14	70034600	70034800	E57
chr14	70034800	70035200	E63
chr14	70035200	70035400	E58
chr14	70035400	70035600	E56
chr14	70035600	70036000	E57
chr14	70036000	70037000	E66
chr14	70037000	70037400	E55
chr14	70037400	70037800	E66
chr14	70037800	70038000	E67
chr14	70038000	70038400	E66
chr14	70038400	70039800	E4
chr14	70039800	70040200	E69
chr14	70040200	70040400	E51
chr14	70040400	70040600	E52
chr14	70040600	70040800	E61
chr14	70040800	70041000	E52
chr14	70041000	70041200	E61
chr14	70041200	70041600	E62
chr14	70041600	70041800	E60
chr14	70041800	70042000	E53
chr14	70042000	70042200	E52
chr14	70042200	70042400	E51
chr14	70042400	70043200	E68
chr14	70043200	70043400	E66
chr14	70043400	70048200	E4
chr14	70048200	70048600	E5
chr14	70048600	70049400	E38
chr14	70049400	70049600	E86
chr14	70049600	70051400	E2
chr14	70051400	70051600	E17
chr14	70051600	70052000	E16
chr14	70052000	70052200	E72
chr14	70052200	70057800	E4
chr14	70057800	70058000	E57
chr14	70058000	70058400	E66
chr14	70058400	70059200	E65
chr14	70059200	70059400	E57
chr14	70059400	70059600	E56
chr14	70059600	70059800	E59
chr14	70059800	70060200	E53
chr14	70060200	70060400	E58
chr14	70060400	70060800	E52
chr14	70060800	70061000	E53
chr14	70061000	70061200	E67
chr14	70061200	70061400	E70
chr14	70061400	70061600	E65
chr14	70061600	70061800	E86
chr14	70061800	70064800	E4
chr14	70064800	70065200	E5
chr14	70065200	70070000	E4
chr14	70070000	70070200	E65
chr14	70070200	70070400	E64
chr14	70070400	70070600	E6
chr14	70070600	70071200	E38
chr14	70071200	70071400	E36
chr14	70071400	70071800	E4
chr14	70071800	70072000	E1
chr14	70072000	70072400	E4
chr14	70072400	70072600	E5
chr14	70072600	70073000	E4
chr14	70073000	70073200	E69
chr14	70073200	70074000	E66
chr14	70074000	70075200	E4
chr14	70075200	70075600	E69
chr14	70075600	70076000	E68
chr14	70076000	70076200	E50
chr14	70076200	70076400	E8
chr14	70076400	70076800	E9
chr14	70076800	70077400	E11
chr14	70077400	70078200	E12
chr14	70078200	70078400	E79
chr14	70078400	70078600	E81
chr14	70078600	70078800	E79
chr14	70078800	70079400	E12
chr14	70079400	70079800	E45
chr14	70079800	70080600	E44
chr14	70080600	70081400	E45
chr14	70081400	70081600	E43
chr14	70081600	70082400	E45
chr14	70082400	70082600	E44
chr14	70082600	70083200	E45
chr14	70083200	70083400	E44
chr14	70083400	70083800	E15
chr14	70083800	70084000	E14
chr14	70084000	70084800	E43
chr14	70084800	70085000	E42
chr14	70085000	70085400	E44
chr14	70085400	70085800	E43
chr14	70085800	70087200	E42
chr14	70087200	70087600	E41
chr14	70087600	70088000	E43
chr14	70088000	70088600	E41
chr14	70088600	70088800	E40
chr14	70088800	70089000	E41
chr14	70089000	70090400	E40
chr14	70090400	70090600	E38
chr14	70090600	70090800	E40
chr14	70090800	70091000	E41
chr14	70091000	70091600	E42
chr14	70091600	70091800	E15
chr14	70091800	70092200	E44
chr14	70092200	70092400	E43
chr14	70092400	70092600	E44
chr14	70092600	70092800	E45
chr14	70092800	70093200	E43
chr14	70093200	70093400	E42
chr14	70093400	70093600	E41
chr14	70093600	70093800	E42
chr14	70093800	70094200	E41
chr14	70094200	70094600	E40
chr14	70094600	70095800	E41
chr14	70095800	70096000	E40
chr14	70096000	70096200	E41
chr14	70096200	70096400	E40
chr14	70096400	70096600	E41
chr14	70096600	70097200	E40
chr14	70097200	70097400	E1
chr14	70097400	70097800	E40
chr14	70097800	70098200	E38
chr14	70098200	70098400	E40
chr14	70098400	70098800	E41
chr14	70098800	70099200	E42
chr14	70099200	70099600	E47
chr14	70099600	70099800	E46
chr14	70099800	70100000	E41
chr14	70100000	70100200	E40
chr14	70100200	70100800	E38
chr14	70100800	70101000	E37
chr14	70101000	70101400	E38
chr14	70101400	70101600	E17
chr14	70101600	70102200	E29
chr14	70102200	70102400	E7
chr14	70102400	70102800	E8
chr14	70102800	70103400	E9
chr14	70103400	70103600	E8
chr14	70103600	70103800	E7
chr14	70103800	70104000	E8
chr14	70104000	70104200	E9
chr14	70104200	70104400	E8
chr14	70104400	70104600	E9
chr14	70104600	70104800	E8
chr14	70104800	70105200	E41
chr14	70105200	70105400	E38
chr14	70105400	70105800	E7
chr14	70105800	70106200	E38
chr14	70106200	70106400	E89
chr14	70106400	70108600	E2
chr14	70108600	70108800	E36
chr14	70108800	70109200	E38
chr14	70109200	70109400	E89
chr14	70109400	70109600	E2
chr14	70109600	70110000	E87
chr14	70110000	70110200	E48
chr14	70110200	70110800	E47
chr14	70110800	70111000	E46
chr14	70111000	70111200	E47
chr14	70111200	70111600	E48
chr14	70111600	70111800	E47
chr14	70111800	70112200	E48
chr14	70112200	70113000	E38
chr14	70113000	70113400	E17
chr14	70113400	70114400	E38
chr14	70114400	70114600	E37
chr14	70114600	70115000	E29
chr14	70115000	70115800	E14
chr14	70115800	70116200	E13
chr14	70116200	70116400	E14
chr14	70116400	70116800	E9
chr14	70116800	70117000	E8
chr14	70117000	70117200	E7
chr14	70117200	70117400	E9
chr14	70117400	70117600	E8
chr14	70117600	70117800	E7
chr14	70117800	70118000	E9
chr14	70118000	70118200	E50
chr14	70118200	70118400	E49
chr14	70118400	70118600	E46
chr14	70118600	70119000	E47
chr14	70119000	70119200	E46
chr14	70119200	70119600	E45
chr14	70119600	70119800	E44
chr14	70119800	70120200	E45
chr14	70120200	70120400	E46
chr14	70120400	70120600	E47
chr14	70120600	70121000	E46
chr14	70121000	70121200	E47
chr14	70121200	70121400	E49
chr14	70121400	70121600	E17
chr14	70121600	70121800	E38
chr14	70121800	70122200	E86
chr14	70122200	70123200	E38
chr14	70123200	70123400	E1
chr14	70123400	70123600	E38
chr14	70123600	70123800	E6
chr14	70123800	70124000	E38
chr14	70124000	70124400	E4
chr14	70124400	70124600	E38
chr14	70124600	70125000	E6
chr14	70125000	70125200	E7
chr14	70125200	70125600	E38
chr14	70125600	70125800	E90
chr14	70125800	70127000	E4
chr14	70127000	70127200	E5
chr14	70127200	70127400	E6
chr14	70127400	70127600	E38
chr14	70127600	70128000	E6
chr14	70128000	70128400	E5
chr14	70128400	70129400	E2
chr14	70129400	70129600	E36
chr14	70129600	70129800	E37
chr14	70129800	70130000	E16
chr14	70130000	70130200	E29
chr14	70130200	70130400	E17
chr14	70130400	70130600	E37
chr14	70130600	70130800	E6
chr14	70130800	70131200	E7
chr14	70131200	70131400	E6
chr14	70131400	70131600	E7
chr14	70131600	70131800	E8
chr14	70131800	70132000	E6
chr14	70132000	70132200	E7
chr14	70132200	70132600	E29
chr14	70132600	70132800	E30
chr14	70132800	70133000	E31
chr14	70133000	70133200	E20
chr14	70133200	70133600	E19
chr14	70133600	70133800	E29
chr14	70133800	70134000	E30
chr14	70134000	70134200	E29
chr14	70134200	70135000	E6
chr14	70135000	70136000	E38
chr14	70136000	70136200	E78
chr14	70136200	70136600	E38
chr14	70136600	70136800	E1
chr14	70136800	70137000	E6
chr14	70137000	70137200	E7
chr14	70137200	70137400	E6
chr14	70137400	70137800	E38
chr14	70137800	70138000	E90
chr14	70138000	70138200	E38
chr14	70138200	70138600	E72
chr14	70138600	70139000	E38
chr14	70139000	70139200	E17
chr14	70139200	70139400	E6
chr14	70139400	70139800	E7
chr14	70139800	70140200	E40
chr14	70140200	70140400	E42
chr14	70140400	70140600	E43
chr14	70140600	70140800	E41
chr14	70140800	70141000	E8
chr14	70141000	70141200	E6
chr14	70141200	70141400	E8
chr14	70141400	70141800	E7
chr14	70141800	70142000	E6
chr14	70142000	70143000	E38
chr14	70143000	70143200	E6
chr14	70143200	70144000	E38
chr14	70144000	70144200	E72
chr14	70144200	70147400	E4
chr14	70147400	70147800	E66
chr14	70147800	70148000	E38
chr14	70148000	70148200	E66
chr14	70148200	70148600	E38
chr14	70148600	70148800	E6
chr14	70148800	70149000	E7
chr14	70149000	70149200	E37
chr14	70149200	70149400	E16
chr14	70149400	70149600	E15
chr14	70149600	70149800	E16
chr14	70149800	70150000	E14
chr14	70150000	70150200	E29
chr14	70150200	70150600	E37
chr14	70150600	70151000	E33
chr14	70151000	70151200	E29
chr14	70151200	70151400	E30
chr14	70151400	70151800	E31
chr14	70151800	70152000	E25
chr14	70152000	70152200	E23
chr14	70152200	70152400	E24
chr14	70152400	70152600	E31
chr14	70152600	70152800	E30
chr14	70152800	70153200	E15
chr14	70153200	70153400	E29
chr14	70153400	70153800	E28
chr14	70153800	70154000	E26
chr14	70154000	70154400	E22
chr14	70154400	70155600	E23
chr14	70155600	70155800	E22
chr14	70155800	70156000	E25
chr14	70156000	70156200	E26
chr14	70156200	70156400	E27
chr14	70156400	70156600	E26
chr14	70156600	70156800	E27
chr14	70156800	70157000	E32
chr14	70157000	70157200	E26
chr14	70157200	70157400	E27
chr14	70157400	70157600	E28
chr14	70157600	70157800	E34
chr14	70157800	70158000	E33
chr14	70158000	70158200	E28
chr14	70158200	70158400	E33
chr14	70158400	70158600	E27
chr14	70158600	70158800	E32
chr14	70158800	70159000	E30
chr14	70159000	70159400	E15
chr14	70159400	70159600	E30
chr14	70159600	70159800	E31
chr14	70159800	70160000	E24
chr14	70160000	70160200	E31
chr14	70160200	70160400	E14
chr14	70160400	70160600	E31
chr14	70160600	70160800	E47
chr14	70160800	70161000	E46
chr14	70161000	70161400	E10
chr14	70161400	70162200	E45
chr14	70162200	70163000	E31
chr14	70163000	70163200	E15
chr14	70163200	70163600	E46
chr14	70163600	70163800	E42
chr14	70163800	70164000	E41
chr14	70164000	70164400	E40
chr14	70164400	70164600	E41
chr14	70164600	70164800	E40
chr14	70164800	70165000	E41
chr14	70165000	70165800	E40
chr14	70165800	70166400	E38
chr14	70166400	70166600	E40
chr14	70166600	70167000	E38
chr14	70167000	70167600	E17
chr14	70167600	70167800	E38
chr14	70167800	70168000	E17
chr14	70168000	70168200	E75
chr14	70168200	70168400	E29
chr14	70168400	70168600	E30
chr14	70168600	70168800	E13
chr14	70168800	70169200	E30
chr14	70169200	70169400	E31
chr14	70169400	70170000	E8
chr14	70170000	70170200	E44
chr14	70170200	70170400	E42
chr14	70170400	70170600	E41
chr14	70170600	70170800	E40
chr14	70170800	70171200	E38
chr14	70171200	70171600	E6
chr14	70171600	70171800	E72
chr14	70171800	70172000	E5
chr14	70172000	70172200	E90
chr14	70172200	70172400	E6
chr14	70172400	70172600	E8
chr14	70172600	70172800	E38
chr14	70172800	70173000	E37
chr14	70173000	70173600	E34
chr14	70173600	70174400	E35
chr14	70174400	70174600	E18
chr14	70174600	70175000	E35
chr14	70175000	70175200	E28
chr14	70175200	70175400	E26
chr14	70175400	70175800	E23
chr14	70175800	70176200	E22
chr14	70176200	70176600	E25
chr14	70176600	70176800	E26
chr14	70176800	70177400	E30
chr14	70177400	70177600	E31
chr14	70177600	70178600	E11
chr14	70178600	70179200	E12
chr14	70179200	70179600	E23
chr14	70179600	70179800	E24
chr14	70179800	70180400	E31
chr14	70180400	70180600	E29
chr14	70180600	70181000	E37
chr14	70181000	70181400	E8
chr14	70181400	70181600	E49
chr14	70181600	70181800	E17
chr14	70181800	70182000	E16
chr14	70182000	70182200	E29
chr14	70182200	70182400	E16
chr14	70182400	70182600	E50
chr14	70182600	70183400	E11
chr14	70183400	70183600	E10
chr14	70183600	70183800	E9
chr14	70183800	70184200	E49
chr14	70184200	70184400	E17
chr14	70184400	70185000	E49
chr14	70185000	70185400	E6
chr14	70185400	70185800	E38
chr14	70185800	70186000	E17
chr14	70186000	70186200	E50
chr14	70186200	70186400	E16
chr14	70186400	70186800	E40
chr14	70186800	70187000	E38
chr14	70187000	70187200	E86
chr14	70187200	70191400	E2
chr14	70191400	70191600	E38
chr14	70191600	70191800	E86
chr14	70191800	70192000	E38
chr14	70192000	70192400	E6
chr14	70192400	70193200	E38
chr14	70193200	70193400	E37
chr14	70193400	70193600	E16
chr14	70193600	70194200	E14
chr14	70194200	70194400	E49
chr14	70194400	70194600	E69
chr14	70194600	70196400	E4
chr14	70196400	70196600	E3
chr14	70196600	70196800	E39
chr14	70196800	70226800	E3
chr14	70226800	70230000	E4
chr14	70230000	70230200	E72
chr14	70230200	70230600	E57
chr14	70230600	70231000	E56
chr14	70231000	70231200	E58
chr14	70231200	70231400	E69
chr14	70231400	70231800	E68
chr14	70231800	70232600	E69
chr14	70232600	70232800	E68
chr14	70232800	70233000	E49
chr14	70233000	70233200	E10
chr14	70233200	70233400	E11
chr14	70233400	70234400	E12
chr14	70234400	70234600	E11
chr14	70234600	70235000	E12
chr14	70235000	70235400	E50
chr14	70235400	70235600	E49
chr14	70235600	70236000	E48
chr14	70236000	70237800	E69
chr14	70237800	70242400	E4
chr14	70242400	70242600	E1
chr14	70242600	70243400	E38
chr14	70243400	70244200	E69
chr14	70244200	70244400	E1
chr14	70244400	70246400	E4
chr14	70246400	70246600	E5
chr14	70246600	70246800	E2
chr14	70246800	70250000	E4
chr14	70250000	70250200	E5
chr14	70250200	70250800	E38
chr14	70250800	70251000	E5
chr14	70251000	70251200	E72
chr14	70251200	70285400	E3
chr14	70285400	70285800	E39
chr14	70285800	70294400	E3
chr14	70294400	70294600	E72
chr14	70294600	70295200	E4
chr14	70295200	70295400	E5
chr14	70295400	70304400	E3
chr14	70304400	70304600	E39
chr14	70304600	70308200	E3
chr14	70308200	70308600	E39
chr14	70308600	70317200	E3
chr14	70317200	70317600	E39
chr14	70317600	70323000	E3
chr14	70323000	70323200	E2
chr14	70323200	70323400	E39
chr14	70323400	70324000	E2
chr14	70324000	70324200	E36
chr14	70324200	70326800	E2
chr14	70326800	70327000	E35
chr14	70327000	70327400	E28
chr14	70327400	70327600	E89
chr14	70327600	70329800	E2
chr14	70329800	70336800	E4
chr14	70336800	70339000	E3
chr14	70339000	70339200	E4
chr14	70339200	70339800	E3
chr14	70339800	70340600	E4
chr14	70340600	70340800	E3
chr14	70340800	70341000	E5
chr14	70341000	70343600	E4
chr14	70343600	70344400	E38
chr14	70344400	70344800	E30
chr14	70344800	70345200	E38
chr14	70345200	70345400	E36
chr14	70345400	70345600	E38
chr14	70345600	70345800	E17
chr14	70345800	70346000	E49
chr14	70346000	70346400	E79
chr14	70346400	70346600	E80
chr14	70346600	70346800	E8
chr14	70346800	70347000	E6
chr14	70347000	70347200	E29
chr14	70347200	70347400	E37
chr14	70347400	70347800	E17
chr14	70347800	70348000	E38
chr14	70348000	70348200	E37
chr14	70348200	70348400	E17
chr14	70348400	70348600	E38
chr14	70348600	70349200	E6
chr14	70349200	70349400	E38
chr14	70349400	70352400	E4
chr14	70352400	70352600	E7
chr14	70352600	70353400	E6
chr14	70353400	70353800	E37
chr14	70353800	70354400	E38
chr14	70354400	70354600	E6
chr14	70354600	70354800	E72
chr14	70354800	70358200	E2
chr14	70358200	70358400	E75
chr14	70358400	70358600	E37
chr14	70358600	70359000	E36
chr14	70359000	70360400	E2
chr14	70360400	70360600	E72
chr14	70360600	70363600	E4
chr14	70363600	70363800	E5
chr14	70363800	70364000	E78
chr14	70364000	70365200	E4
chr14	70365200	70365400	E5
chr14	70365400	70367200	E4
chr14	70367200	70367400	E2
chr14	70367400	70367600	E38
chr14	70367600	70367800	E37
chr14	70367800	70368000	E35
chr14	70368000	70368400	E28
chr14	70368400	70368600	E27
chr14	70368600	70368800	E29
chr14	70368800	70369000	E18
chr14	70369000	70370200	E2
chr14	70370200	70370400	E5
chr14	70370400	70370600	E6
chr14	70370600	70370800	E1
chr14	70370800	70371000	E5
chr14	70371000	70371200	E90
chr14	70371200	70371400	E5
chr14	70371400	70371600	E74
chr14	70371600	70371800	E78
chr14	70371800	70373200	E2
chr14	70373200	70373400	E5
chr14	70373400	70373600	E87
chr14	70373600	70373800	E88
chr14	70373800	70374000	E17
chr14	70374000	70374600	E35
chr14	70374600	70374800	E34
chr14	70374800	70375000	E35
chr14	70375000	70375200	E33
chr14	70375200	70375400	E26
chr14	70375400	70375600	E27
chr14	70375600	70375800	E28
chr14	70375800	70376000	E27
chr14	70376000	70376400	E30
chr14	70376400	70376600	E31
chr14	70376600	70376800	E24
chr14	70376800	70377000	E13
chr14	70377000	70377800	E12
chr14	70377800	70378400	E23
chr14	70378400	70378600	E22
chr14	70378600	70379000	E20
chr14	70379000	70379200	E27
chr14	70379200	70379800	E26
chr14	70379800	70380000	E32
chr14	70380000	70380200	E27
chr14	70380200	70380400	E28
chr14	70380400	70380600	E27
chr14	70380600	70381000	E28
chr14	70381000	70381200	E34
chr14	70381200	70381600	E1
chr14	70381600	70382000	E38
chr14	70382000	70382200	E78
chr14	70382200	70383000	E5
chr14	70383000	70383600	E6
chr14	70383600	70384600	E38
chr14	70384600	70384800	E40
chr14	70384800	70385600	E38
chr14	70385600	70386200	E5
chr14	70386200	70386400	E90
chr14	70386400	70386600	E38
chr14	70386600	70387200	E5
chr14	70387200	70387800	E6
chr14	70387800	70388200	E7
chr14	70388200	70388400	E30
chr14	70388400	70388600	E29
chr14	70388600	70388800	E30
chr14	70388800	70389000	E29
chr14	70389000	70389200	E37
chr14	70389200	70389400	E8
chr14	70389400	70389800	E6
chr14	70389800	70390200	E38
chr14	70390200	70390400	E36
chr14	70390400	70390800	E38
chr14	70390800	70391000	E6
chr14	70391000	70391200	E7
chr14	70391200	70391400	E6
chr14	70391400	70392600	E2
chr14	70392600	70392800	E86
chr14	70392800	70393000	E88
chr14	70393000	70393200	E87
chr14	70393200	70393400	E38
chr14	70393400	70393600	E90
chr14	70393600	70394000	E4
chr14	70394000	70394200	E5
chr14	70394200	70394400	E72
chr14	70394400	70394600	E5
chr14	70394600	70395200	E6
chr14	70395200	70396800	E4
chr14	70396800	70397200	E5
chr14	70397200	70397400	E7
chr14	70397400	70398000	E6
chr14	70398000	70398200	E38
chr14	70398200	70398400	E17
chr14	70398400	70398600	E38
chr14	70398600	70398800	E6
chr14	70398800	70399000	E7
chr14	70399000	70399200	E8
chr14	70399200	70399600	E7
chr14	70399600	70399800	E37
chr14	70399800	70400800	E38
chr14	70400800	70401400	E5
chr14	70401400	70401800	E4
chr14	70401800	70402200	E2
chr14	70402200	70402400	E36
chr14	70402400	70402800	E38
chr14	70402800	70403200	E5
chr14	70403200	70403800	E38
chr14	70403800	70404200	E6
chr14	70404200	70404400	E37
chr14	70404400	70404600	E7
chr14	70404600	70404800	E6
chr14	70404800	70405000	E38
chr14	70405000	70405200	E72
chr14	70405200	70405600	E5
chr14	70405600	70408600	E4
chr14	70408600	70408800	E5
chr14	70408800	70409000	E38
chr14	70409000	70409800	E4
chr14	70409800	70410000	E6
chr14	70410000	70414600	E4
chr14	70414600	70415000	E38
chr14	70415000	70415400	E6
chr14	70415400	70415600	E84
chr14	70415600	70416000	E85
chr14	70416000	70416200	E1
chr14	70416200	70416400	E2
chr14	70416400	70418600	E4
chr14	70418600	70419000	E2
chr14	70419000	70419400	E1
chr14	70419400	70419600	E4
chr14	70419600	70420000	E85
chr14	70420000	70420400	E84
chr14	70420400	70421400	E85
chr14	70421400	70421800	E4
chr14	70421800	70422000	E72
chr14	70422000	70422400	E38
chr14	70422400	70422600	E17
chr14	70422600	70422800	E37
chr14	70422800	70423000	E30
chr14	70423000	70423200	E29
chr14	70423200	70423400	E37
chr14	70423400	70423600	E29
chr14	70423600	70423800	E30
chr14	70423800	70424200	E29
chr14	70424200	70424400	E16
chr14	70424400	70424800	E38
chr14	70424800	70425000	E36
chr14	70425000	70427400	E2
chr14	70427400	70427600	E36
chr14	70427600	70428200	E2
chr14	70428200	70428400	E36
chr14	70428400	70429000	E2
chr14	70429000	70429400	E36
chr14	70429400	70429600	E72
chr14	70429600	70429800	E34
chr14	70429800	70430000	E32
chr14	70430000	70430200	E26
chr14	70430200	70430800	E24
chr14	70430800	70431000	E25
chr14	70431000	70431200	E23
chr14	70431200	70431600	E24
chr14	70431600	70431800	E26
chr14	70431800	70432000	E32
chr14	70432000	70432200	E35
chr14	70432200	70432400	E34
chr14	70432400	70432600	E33
chr14	70432600	70432800	E34
chr14	70432800	70433000	E35
chr14	70433000	70433400	E37
chr14	70433400	70433600	E29
chr14	70433600	70433800	E31
chr14	70433800	70434000	E30
chr14	70434000	70434200	E29
chr14	70434200	70434800	E37
chr14	70434800	70435200	E29
chr14	70435200	70435800	E37
chr14	70435800	70436000	E38
chr14	70436000	70436200	E36
chr14	70436200	70436400	E34
chr14	70436400	70436600	E35
chr14	70436600	70436800	E37
chr14	70436800	70438000	E35
chr14	70438000	70438200	E36
chr14	70438200	70438400	E89
chr14	70438400	70438800	E35
chr14	70438800	70439000	E34
chr14	70439000	70439400	E32
chr14	70439400	70439800	E31
chr14	70439800	70440000	E32
chr14	70440000	70440400	E34
chr14	70440400	70440600	E78
chr14	70440600	70440800	E69
chr14	70440800	70441400	E38
chr14	70441400	70441600	E69
chr14	70441600	70441800	E6
chr14	70441800	70442000	E90
chr14	70442000	70443000	E4
chr14	70443000	70443200	E2
chr14	70443200	70443400	E86
chr14	70443400	70443600	E38
chr14	70443600	70443800	E17
chr14	70443800	70444000	E6
chr14	70444000	70444800	E38
chr14	70444800	70445000	E6
chr14	70445000	70445400	E34
chr14	70445400	70445600	E33
chr14	70445600	70445800	E34
chr14	70445800	70446000	E32
chr14	70446000	70446200	E31
chr14	70446200	70446400	E30
chr14	70446400	70446800	E24
chr14	70446800	70447600	E23
chr14	70447600	70447800	E25
chr14	70447800	70448000	E24
chr14	70448000	70448200	E25
chr14	70448200	70448400	E26
chr14	70448400	70448800	E32
chr14	70448800	70449200	E19
chr14	70449200	70449600	E31
chr14	70449600	70449800	E30
chr14	70449800	70450000	E29
chr14	70450000	70450200	E37
chr14	70450200	70450400	E6
chr14	70450400	70450600	E7
chr14	70450600	70451000	E37
chr14	70451000	70451200	E35
chr14	70451200	70451400	E38
chr14	70451400	70452000	E35
chr14	70452000	70452200	E18
chr14	70452200	70452400	E28
chr14	70452400	70452600	E18
chr14	70452600	70452800	E35
chr14	70452800	70453000	E1
chr14	70453000	70453200	E38
chr14	70453200	70453400	E35
chr14	70453400	70453600	E6
chr14	70453600	70453800	E8
chr14	70453800	70454000	E29
chr14	70454000	70454200	E37
chr14	70454200	70454600	E30
chr14	70454600	70454800	E29
chr14	70454800	70455000	E37
chr14	70455000	70455400	E38
chr14	70455400	70456000	E4
chr14	70456000	70456400	E38
chr14	70456400	70456600	E6
chr14	70456600	70456800	E7
chr14	70456800	70457000	E8
chr14	70457000	70457600	E40
chr14	70457600	70457800	E36
chr14	70457800	70459400	E2
chr14	70459400	70459600	E89
chr14	70459600	70461000	E2
chr14	70461000	70461200	E39
chr14	70461200	70472400	E3
chr14	70472400	70474400	E4
chr14	70474400	70474600	E72
chr14	70474600	70475000	E4
chr14	70475000	70475600	E38
chr14	70475600	70475800	E40
chr14	70475800	70476800	E4
chr14	70476800	70477200	E5
chr14	70477200	70477400	E72
chr14	70477400	70477800	E5
chr14	70477800	70478600	E4
chr14	70478600	70478800	E72
chr14	70478800	70479800	E4
chr14	70479800	70480000	E1
chr14	70480000	70480200	E90
chr14	70480200	70480400	E38
chr14	70480400	70480600	E36
chr14	70480600	70484000	E2
chr14	70484000	70484200	E1
chr14	70484200	70484600	E38
chr14	70484600	70485200	E6
chr14	70485200	70485400	E8
chr14	70485400	70485800	E43
chr14	70485800	70486400	E41
chr14	70486400	70486800	E40
chr14	70486800	70487000	E38
chr14	70487000	70487200	E37
chr14	70487200	70487400	E7
chr14	70487400	70487600	E8
chr14	70487600	70487800	E7
chr14	70487800	70488000	E8
chr14	70488000	70488800	E38
chr14	70488800	70489000	E78
chr14	70489000	70493000	E4
chr14	70493000	70493200	E5
chr14	70493200	70493800	E4
chr14	70493800	70494200	E5
chr14	70494200	70494400	E6
chr14	70494400	70494600	E17
chr14	70494600	70494800	E15
chr14	70494800	70495000	E88
chr14	70495000	70498400	E4
chr14	70498400	70498800	E5
chr14	70498800	70499600	E4
chr14	70499600	70500000	E72
chr14	70500000	70500600	E5
chr14	70500600	70509800	E4
chr14	70509800	70510000	E72
chr14	70510000	70510400	E5
chr14	70510400	70511200	E4
chr14	70511200	70511600	E57
chr14	70511600	70511800	E58
chr14	70511800	70512000	E66
chr14	70512000	70512200	E57
chr14	70512200	70512400	E58
chr14	70512400	70512600	E54
chr14	70512600	70512800	E52
chr14	70512800	70513000	E53
chr14	70513000	70513200	E61
chr14	70513200	70513400	E63
chr14	70513400	70513600	E64
chr14	70513600	70514000	E65
chr14	70514000	70514200	E57
chr14	70514200	70514400	E54
chr14	70514400	70514600	E66
chr14	70514600	70515400	E65
chr14	70515400	70515600	E55
chr14	70515600	70516000	E54
chr14	70516000	70516400	E55
chr14	70516400	70517000	E54
chr14	70517000	70517200	E67
chr14	70517200	70518000	E66
chr14	70518000	70520600	E65
chr14	70520600	70520800	E64
chr14	70520800	70521600	E65
chr14	70521600	70522000	E64
chr14	70522000	70523000	E65
chr14	70523000	70523200	E64
chr14	70523200	70524200	E65
chr14	70524200	70525400	E66
chr14	70525400	70530600	E4
chr14	70530600	70531000	E65
chr14	70531000	70531200	E58
chr14	70531200	70531600	E57
chr14	70531600	70531800	E54
chr14	70531800	70532000	E55
chr14	70532000	70532200	E54
chr14	70532200	70532400	E55
chr14	70532400	70535200	E65
chr14	70535200	70536600	E4
chr14	70536600	70537000	E5
chr14	70537000	70541000	E4
chr14	70541000	70541200	E72
chr14	70541200	70543400	E4
chr14	70543400	70543800	E65
chr14	70543800	70544000	E64
chr14	70544000	70544600	E65
chr14	70544600	70546200	E66
chr14	70546200	70546400	E54
chr14	70546400	70546600	E53
chr14	70546600	70547400	E52
chr14	70547400	70547600	E53
chr14	70547600	70547800	E56
chr14	70547800	70548200	E57
chr14	70548200	70548400	E53
chr14	70548400	70548600	E56
chr14	70548600	70548800	E65
chr14	70548800	70553200	E3
chr14	70553200	70553600	E65
chr14	70553600	70553800	E64
chr14	70553800	70554000	E58
chr14	70554000	70555600	E65
chr14	70555600	70555800	E90
chr14	70555800	70556000	E89
chr14	70556000	70556400	E37
chr14	70556400	70556600	E18
chr14	70556600	70556800	E28
chr14	70556800	70557000	E29
chr14	70557000	70557400	E37
chr14	70557400	70557800	E17
chr14	70557800	70558200	E38
chr14	70558200	70558400	E89
chr14	70558400	70560200	E4
chr14	70560200	70560600	E55
chr14	70560600	70560800	E53
chr14	70560800	70561000	E52
chr14	70561000	70561200	E54
chr14	70561200	70561400	E53
chr14	70561400	70561600	E56
chr14	70561600	70562000	E53
chr14	70562000	70562200	E63
chr14	70562200	70562400	E64
chr14	70562400	70563400	E65
chr14	70563400	70563800	E64
chr14	70563800	70564400	E65
chr14	70564400	70564800	E53
chr14	70564800	70565000	E54
chr14	70565000	70565200	E55
chr14	70565200	70565400	E53
chr14	70565400	70565600	E58
chr14	70565600	70565800	E53
chr14	70565800	70566000	E58
chr14	70566000	70566800	E66
chr14	70566800	70567000	E67
chr14	70567000	70567400	E66
chr14	70567400	70573400	E4
chr14	70573400	70573600	E2
chr14	70573600	70573800	E78
chr14	70573800	70574400	E38
chr14	70574400	70574600	E17
chr14	70574600	70574800	E49
chr14	70574800	70575000	E50
chr14	70575000	70575200	E16
chr14	70575200	70575400	E59
chr14	70575400	70575800	E16
chr14	70575800	70576000	E85
chr14	70576000	70578600	E4
chr14	70578600	70578800	E70
chr14	70578800	70580200	E65
chr14	70580200	70580400	E64
chr14	70580400	70581200	E65
chr14	70581200	70581800	E64
chr14	70581800	70582600	E65
chr14	70582600	70583200	E66
chr14	70583200	70583400	E64
chr14	70583400	70583800	E65
chr14	70583800	70584000	E66
chr14	70584000	70584200	E6
chr14	70584200	70584600	E66
chr14	70584600	70584800	E55
chr14	70584800	70585000	E66
chr14	70585000	70585200	E55
chr14	70585200	70585400	E66
chr14	70585400	70586600	E65
chr14	70586600	70586800	E57
chr14	70586800	70587200	E66
chr14	70587200	70587400	E67
chr14	70587400	70587600	E57
chr14	70587600	70587800	E58
chr14	70587800	70588200	E55
chr14	70588200	70588400	E57
chr14	70588400	70588600	E55
chr14	70588600	70588800	E54
chr14	70588800	70589000	E7
chr14	70589000	70589200	E6
chr14	70589200	70589400	E90
chr14	70589400	70592000	E65
chr14	70592000	70592200	E64
chr14	70592200	70593000	E65
chr14	70593000	70593400	E3
chr14	70593400	70593600	E39
chr14	70593600	70597200	E3
chr14	70597200	70597600	E39
chr14	70597600	70597800	E2
chr14	70597800	70610600	E3
chr14	70610600	70611000	E65
chr14	70611000	70611200	E39
chr14	70611200	70617400	E4
chr14	70617400	70617600	E5
chr14	70617600	70624400	E4
chr14	70624400	70624600	E69
chr14	70624600	70628200	E4
chr14	70628200	70628600	E72
chr14	70628600	70632800	E4
chr14	70632800	70633000	E72
chr14	70633000	70633200	E4
chr14	70633200	70633600	E5
chr14	70633600	70634600	E4
chr14	70634600	70634800	E5
chr14	70634800	70635800	E4
chr14	70635800	70638800	E2
chr14	70638800	70639000	E36
chr14	70639000	70639600	E2
chr14	70639600	70639800	E36
chr14	70639800	70640800	E2
chr14	70640800	70642000	E4
chr14	70642000	70644200	E65
chr14	70644200	70644400	E63
chr14	70644400	70644600	E66
chr14	70644600	70644800	E64
chr14	70644800	70645000	E65
chr14	70645000	70646600	E4
chr14	70646600	70646800	E72
chr14	70646800	70652400	E4
chr14	70652400	70653000	E69
chr14	70653000	70653200	E68
chr14	70653200	70653400	E51
chr14	70653400	70653800	E61
chr14	70653800	70654000	E62
chr14	70654000	70654400	E61
chr14	70654400	70655200	E52
chr14	70655200	70655600	E80
chr14	70655600	70655800	E49
chr14	70655800	70656200	E9
chr14	70656200	70656800	E51
chr14	70656800	70657200	E66
chr14	70657200	70657400	E65
chr14	70657400	70657600	E70
chr14	70657600	70658000	E65
chr14	70658000	70669200	E3
chr14	70669200	70669400	E39
chr14	70669400	70724600	E3
chr14	70724600	70724800	E73
chr14	70724800	70780600	E3
chr14	70780600	70780800	E39
chr14	70780800	70793400	E3
chr14	70793400	70793600	E73
chr14	70793600	70810400	E3
chr14	70810400	70823600	E4
chr14	70823600	70823800	E5
chr14	70823800	70824600	E4
chr14	70824600	70825200	E65
chr14	70825200	70825600	E57
chr14	70825600	70825800	E58
chr14	70825800	70826000	E59
chr14	70826000	70826800	E11
chr14	70826800	70827000	E9
chr14	70827000	70827200	E57
chr14	70827200	70828000	E65
chr14	70828000	70828800	E4
chr14	70828800	70829200	E3
chr14	70829200	70829400	E4
chr14	70829400	70835200	E3
chr14	70835200	70835400	E39
chr14	70835400	70839200	E3
chr14	70839200	70839400	E73
chr14	70839400	70849600	E3
chr14	70849600	70850600	E2
chr14	70850600	70850800	E36
chr14	70850800	70853400	E2
chr14	70853400	70854000	E4
chr14	70854000	70854200	E2
chr14	70854200	70854400	E36
chr14	70854400	70864200	E4
chr14	70864200	70864800	E5
chr14	70864800	70870400	E4
chr14	70870400	70871400	E65
chr14	70871400	70871600	E56
chr14	70871600	70871800	E57
chr14	70871800	70872000	E56
chr14	70872000	70873400	E65
chr14	70873400	70873600	E86
chr14	70873600	70874000	E65
chr14	70874000	70875600	E4
chr14	70875600	70875800	E65
chr14	70875800	70879600	E4
chr14	70879600	70882600	E3
chr14	70882600	70882800	E39
chr14	70882800	70883200	E65
chr14	70883200	70883400	E59
chr14	70883400	70883600	E9
chr14	70883600	70883800	E11
chr14	70883800	70884000	E14
chr14	70884000	70884400	E17
chr14	70884400	70884600	E38
chr14	70884600	70884800	E39
chr14	70884800	70888000	E3
chr14	70888000	70888200	E39
chr14	70888200	70912800	E3
chr14	70912800	70913000	E73
chr14	70913000	70936800	E3
chr14	70936800	70937000	E4
chr14	70937000	70937200	E65
chr14	70937200	70937600	E66
chr14	70937600	70938200	E67
chr14	70938200	70938600	E64
chr14	70938600	70938800	E58
chr14	70938800	70939200	E57
chr14	70939200	70939400	E56
chr14	70939400	70939600	E65
chr14	70939600	70939800	E64
chr14	70939800	70940000	E63
chr14	70940000	70940400	E64
chr14	70940400	70940800	E65
chr14	70940800	70968000	E3
chr14	70968000	70968200	E73
chr14	70968200	70981800	E3
chr14	70981800	70982400	E65
chr14	70982400	70982600	E57
chr14	70982600	70983400	E65
chr14	70983400	70994200	E3
chr14	70994200	70994400	E73
chr14	70994400	71030800	E3
chr14	71030800	71031000	E73
chr14	71031000	71032800	E3
chr14	71032800	71034400	E4
chr14	71034400	71035000	E5
chr14	71035000	71037400	E4
chr14	71037400	71043200	E3
chr14	71043200	71043400	E72
chr14	71043400	71043600	E3
chr14	71043600	71043800	E39
chr14	71043800	71066600	E3
chr14	71066600	71066800	E39
chr14	71066800	71067000	E17
chr14	71067000	71067200	E15
chr14	71067200	71067400	E13
chr14	71067400	71068200	E49
chr14	71068200	71068400	E69
chr14	71068400	71072400	E4
chr14	71072400	71072600	E65
chr14	71072600	71073000	E64
chr14	71073000	71073800	E65
chr14	71073800	71074800	E3
chr14	71074800	71075000	E39
chr14	71075000	71086200	E3
chr14	71086200	71086400	E5
chr14	71086400	71091200	E4
chr14	71091200	71091400	E1
chr14	71091400	71091600	E38
chr14	71091600	71091800	E42
chr14	71091800	71103000	E3
chr14	71103000	71103200	E73
chr14	71103200	71106400	E3
chr14	71106400	71106800	E65
chr14	71106800	71107400	E4
chr14	71107400	71107600	E66
chr14	71107600	71107800	E67
chr14	71107800	71108200	E54
chr14	71108200	71108400	E55
chr14	71108400	71108600	E54
chr14	71108600	71109000	E66
chr14	71109000	71109200	E7
chr14	71109200	71109400	E67
chr14	71109400	71109800	E51
chr14	71109800	71110000	E68
chr14	71110000	71110200	E69
chr14	71110200	71110400	E68
chr14	71110400	71110600	E69
chr14	71110600	71131000	E4
chr14	71131000	71131200	E5
chr14	71131200	71131600	E4
chr14	71131600	71131800	E5
chr14	71131800	71139400	E4
chr14	71139400	71140800	E3
chr14	71140800	71141000	E4
chr14	71141000	71142600	E3
chr14	71142600	71142800	E39
chr14	71142800	71152400	E3
chr14	71152400	71152600	E65
chr14	71152600	71152800	E78
chr14	71152800	71153000	E57
chr14	71153000	71154200	E65
chr14	71154200	71158000	E3
chr14	71158000	71158400	E39
chr14	71158400	71158600	E40
chr14	71158600	71158800	E41
chr14	71158800	71159000	E42
chr14	71159000	71159200	E40
chr14	71159200	71159600	E41
chr14	71159600	71159800	E40
chr14	71159800	71172400	E3
chr14	71172400	71172800	E65
chr14	71172800	71173000	E64
chr14	71173000	71173600	E65
chr14	71173600	71173800	E64
chr14	71173800	71174000	E65
chr14	71174000	71180200	E3
chr14	71180200	71180400	E39
chr14	71180400	71180600	E40
chr14	71180600	71193600	E3
chr14	71193600	71195000	E65
chr14	71195000	71196800	E4
chr14	71196800	71197000	E70
chr14	71197000	71199000	E4
chr14	71199000	71199200	E39
chr14	71199200	71201200	E4
chr14	71201200	71201400	E1
chr14	71201400	71201600	E6
chr14	71201600	71202200	E38
chr14	71202200	71202400	E36
chr14	71202400	71202800	E2
chr14	71202800	71203000	E74
chr14	71203000	71203200	E5
chr14	71203200	71203600	E4
chr14	71203600	71204200	E5
chr14	71204200	71209000	E4
chr14	71209000	71209200	E5
chr14	71209200	71211600	E4
chr14	71211600	71211800	E5
chr14	71211800	71218000	E4
chr14	71218000	71233800	E3
chr14	71233800	71235800	E65
chr14	71235800	71237200	E4
chr14	71237200	71237400	E65
chr14	71237400	71238200	E66
chr14	71238200	71238600	E54
chr14	71238600	71239000	E52
chr14	71239000	71239200	E67
chr14	71239200	71239400	E17
chr14	71239400	71240400	E65
chr14	71240400	71240600	E64
chr14	71240600	71242200	E65
chr14	71242200	71242400	E67
chr14	71242400	71242600	E66
chr14	71242600	71243600	E4
chr14	71243600	71243800	E66
chr14	71243800	71244000	E67
chr14	71244000	71244400	E54
chr14	71244400	71244800	E67
chr14	71244800	71245000	E57
chr14	71245000	71245600	E54
chr14	71245600	71245800	E53
chr14	71245800	71246200	E54
chr14	71246200	71246400	E53
chr14	71246400	71246800	E52
chr14	71246800	71248200	E61
chr14	71248200	71248400	E58
chr14	71248400	71248600	E57
chr14	71248600	71248800	E54
chr14	71248800	71249000	E55
chr14	71249000	71249200	E54
chr14	71249200	71249400	E67
chr14	71249400	71249800	E66
chr14	71249800	71250000	E64
chr14	71250000	71252800	E65
chr14	71252800	71253000	E64
chr14	71253000	71253200	E65
chr14	71253200	71253400	E64
chr14	71253400	71253800	E65
chr14	71253800	71256600	E4
chr14	71256600	71256800	E7
chr14	71256800	71266600	E4
chr14	71266600	71266800	E65
chr14	71266800	71267200	E66
chr14	71267200	71267400	E67
chr14	71267400	71267800	E66
chr14	71267800	71268000	E55
chr14	71268000	71268400	E66
chr14	71268400	71268600	E67
chr14	71268600	71269000	E54
chr14	71269000	71269600	E57
chr14	71269600	71270000	E53
chr14	71270000	71270200	E57
chr14	71270200	71270400	E56
chr14	71270400	71270600	E58
chr14	71270600	71270800	E55
chr14	71270800	71271200	E57
chr14	71271200	71271600	E56
chr14	71271600	71271800	E51
chr14	71271800	71272800	E69
chr14	71272800	71273600	E4
chr14	71273600	71273800	E66
chr14	71273800	71274000	E69
chr14	71274000	71274200	E68
chr14	71274200	71274800	E69
chr14	71274800	71275400	E68
chr14	71275400	71275600	E51
chr14	71275600	71276000	E68
chr14	71276000	71276400	E69
chr14	71276400	71276600	E50
chr14	71276600	71276800	E9
chr14	71276800	71277000	E50
chr14	71277000	71277200	E51
chr14	71277200	71277400	E68
chr14	71277400	71277800	E69
chr14	71277800	71279200	E65
chr14	71279200	71279600	E57
chr14	71279600	71280600	E65
chr14	71280600	71282800	E4
chr14	71282800	71283000	E36
chr14	71283000	71283200	E38
chr14	71283200	71283800	E4
chr14	71283800	71284000	E90
chr14	71284000	71284200	E6
chr14	71284200	71284800	E15
chr14	71284800	71285000	E17
chr14	71285000	71288000	E4
chr14	71288000	71288400	E69
chr14	71288400	71289600	E68
chr14	71289600	71289800	E51
chr14	71289800	71290200	E68
chr14	71290200	71290400	E55
chr14	71290400	71290600	E68
chr14	71290600	71291200	E65
chr14	71291200	71291400	E57
chr14	71291400	71291800	E65
chr14	71291800	71293400	E4
chr14	71293400	71293600	E5
chr14	71293600	71294000	E4
chr14	71294000	71294200	E48
chr14	71294200	71294400	E39
chr14	71294400	71298000	E3
chr14	71298000	71298800	E65
chr14	71298800	71299000	E64
chr14	71299000	71299200	E58
chr14	71299200	71299400	E57
chr14	71299400	71299600	E55
chr14	71299600	71299800	E59
chr14	71299800	71300000	E60
chr14	71300000	71300200	E59
chr14	71300200	71300400	E58
chr14	71300400	71300600	E65
chr14	71300600	71312400	E3
chr14	71312400	71313800	E65
chr14	71313800	71314000	E1
chr14	71314000	71314200	E6
chr14	71314200	71314600	E66
chr14	71314600	71314800	E55
chr14	71314800	71315200	E66
chr14	71315200	71315400	E65
chr14	71315400	71316000	E4
chr14	71316000	71321000	E3
chr14	71321000	71324200	E4
chr14	71324200	71324600	E72
chr14	71324600	71324800	E5
chr14	71324800	71331800	E3
chr14	71331800	71332000	E39
chr14	71332000	71347600	E3
chr14	71347600	71347800	E39
chr14	71347800	71348000	E4
chr14	71348000	71349000	E48
chr14	71349000	71349200	E47
chr14	71349200	71349800	E48
chr14	71349800	71350000	E47
chr14	71350000	71350400	E48
chr14	71350400	71351400	E69
chr14	71351400	71351600	E48
chr14	71351600	71352000	E69
chr14	71352000	71353000	E4
chr14	71353000	71353200	E78
chr14	71353200	71353800	E48
chr14	71353800	71354000	E47
chr14	71354000	71354400	E48
chr14	71354400	71354800	E49
chr14	71354800	71364000	E3
chr14	71364000	71364200	E39
chr14	71364200	71365600	E3
chr14	71365600	71366000	E73
chr14	71366000	71369200	E3
chr14	71369200	71371400	E4
chr14	71371400	71371600	E65
chr14	71371600	71371800	E55
chr14	71371800	71372800	E68
chr14	71372800	71373000	E69
chr14	71373000	71373400	E48
chr14	71373400	71373600	E14
chr14	71373600	71374000	E12
chr14	71374000	71374200	E79
chr14	71374200	71375000	E11
chr14	71375000	71375200	E80
chr14	71375200	71375600	E11
chr14	71375600	71375800	E50
chr14	71375800	71376000	E47
chr14	71376000	71376600	E48
chr14	71376600	71377000	E38
chr14	71377000	71377200	E6
chr14	71377200	71377400	E49
chr14	71377400	71377600	E68
chr14	71377600	71378000	E69
chr14	71378000	71378200	E17
chr14	71378200	71378400	E38
chr14	71378400	71378600	E17
chr14	71378600	71379000	E37
chr14	71379000	71379200	E89
chr14	71379200	71379400	E37
chr14	71379400	71379800	E89
chr14	71379800	71382600	E2
chr14	71382600	71382800	E86
chr14	71382800	71383600	E2
chr14	71383600	71383800	E86
chr14	71383800	71384000	E78
chr14	71384000	71384800	E2
chr14	71384800	71385000	E78
chr14	71385000	71385200	E38
chr14	71385200	71385600	E36
chr14	71385600	71385800	E38
chr14	71385800	71386000	E17
chr14	71386000	71386800	E38
chr14	71386800	71387200	E17
chr14	71387200	71387600	E38
chr14	71387600	71393400	E2
chr14	71393400	71393600	E36
chr14	71393600	71395000	E4
chr14	71395000	71395200	E5
chr14	71395200	71398400	E4
chr14	71398400	71398600	E5
chr14	71398600	71406200	E4
chr14	71406200	71407800	E65
chr14	71407800	71408000	E66
chr14	71408000	71408600	E55
chr14	71408600	71409000	E54
chr14	71409000	71409400	E66
chr14	71409400	71409600	E55
chr14	71409600	71410200	E66
chr14	71410200	71413400	E4
chr14	71413400	71413600	E72
chr14	71413600	71419400	E2
chr14	71419400	71419600	E36
chr14	71419600	71422600	E2
chr14	71422600	71422800	E36
chr14	71422800	71423000	E72
chr14	71423000	71425200	E4
chr14	71425200	71425400	E90
chr14	71425400	71425600	E5
chr14	71425600	71428800	E4
chr14	71428800	71433000	E65
chr14	71433000	71433200	E39
chr14	71433200	71435000	E3
chr14	71435000	71435200	E65
chr14	71435200	71435400	E39
chr14	71435400	71436400	E65
chr14	71436400	71437000	E4
chr14	71437000	71437200	E78
chr14	71437200	71437400	E5
chr14	71437400	71438400	E4
chr14	71438400	71438600	E55
chr14	71438600	71439000	E38
chr14	71439000	71439200	E17
chr14	71439200	71439400	E38
chr14	71439400	71440800	E2
chr14	71440800	71441000	E36
chr14	71441000	71442600	E2
chr14	71442600	71442800	E86
chr14	71442800	71443400	E38
chr14	71443400	71444000	E84
chr14	71444000	71444200	E85
chr14	71444200	71444400	E84
chr14	71444400	71444600	E6
chr14	71444600	71444800	E38
chr14	71444800	71445200	E66
chr14	71445200	71445400	E38
chr14	71445400	71445800	E65
chr14	71445800	71446000	E57
chr14	71446000	71446200	E36
chr14	71446200	71448800	E2
chr14	71448800	71449000	E36
chr14	71449000	71450200	E2
chr14	71450200	71450400	E39
chr14	71450400	71454600	E2
chr14	71454600	71454800	E36
chr14	71454800	71467800	E2
chr14	71467800	71468000	E39
chr14	71468000	71468200	E2
chr14	71468200	71472600	E3
chr14	71472600	71473000	E77
chr14	71473000	71476800	E3
chr14	71476800	71477000	E39
chr14	71477000	71477800	E4
chr14	71477800	71478000	E5
chr14	71478000	71480400	E4
chr14	71480400	71480800	E5
chr14	71480800	71481400	E2
chr14	71481400	71481600	E36
chr14	71481600	71483200	E2
chr14	71483200	71489600	E3
chr14	71489600	71490800	E2
chr14	71490800	71491000	E36
chr14	71491000	71491400	E2
chr14	71491400	71491600	E89
chr14	71491600	71494800	E2
chr14	71494800	71495000	E36
chr14	71495000	71496000	E2
chr14	71496000	71496200	E36
chr14	71496200	71497000	E2
chr14	71497000	71497200	E89
chr14	71497200	71497400	E5
chr14	71497400	71498600	E4
chr14	71498600	71499600	E3
chr14	71499600	71499800	E73
chr14	71499800	71508600	E3
chr14	71508600	71508800	E39
chr14	71508800	71509800	E2
chr14	71509800	71510000	E36
chr14	71510000	71511200	E2
chr14	71511200	71511400	E72
chr14	71511400	71511800	E4
chr14	71511800	71513000	E85
chr14	71513000	71513400	E4
chr14	71513400	71515200	E65
chr14	71515200	71516000	E57
chr14	71516000	71516400	E58
chr14	71516400	71517000	E57
chr14	71517000	71517200	E58
chr14	71517200	71517400	E57
chr14	71517400	71517600	E65
chr14	71517600	71517800	E64
chr14	71517800	71521600	E65
chr14	71521600	71521800	E64
chr14	71521800	71523000	E65
chr14	71523000	71523200	E64
chr14	71523200	71523400	E65
chr14	71523400	71523600	E64
chr14	71523600	71525000	E65
chr14	71525000	71525200	E57
chr14	71525200	71525400	E58
chr14	71525400	71525800	E64
chr14	71525800	71526200	E65
chr14	71526200	71526400	E64
chr14	71526400	71526600	E67
chr14	71526600	71526800	E54
chr14	71526800	71527000	E59
chr14	71527000	71527200	E58
chr14	71527200	71527400	E60
chr14	71527400	71527600	E59
chr14	71527600	71527800	E57
chr14	71527800	71528400	E60
chr14	71528400	71528600	E53
chr14	71528600	71528800	E58
chr14	71528800	71529000	E54
chr14	71529000	71529400	E65
chr14	71529400	71529600	E64
chr14	71529600	71529800	E58
chr14	71529800	71530400	E64
chr14	71530400	71531000	E65
chr14	71531000	71531200	E64
chr14	71531200	71532800	E65
chr14	71532800	71533000	E64
chr14	71533000	71533800	E65
chr14	71533800	71535400	E3
chr14	71535400	71537000	E65
chr14	71537000	71537600	E57
chr14	71537600	71537800	E53
chr14	71537800	71538000	E56
chr14	71538000	71539400	E64
chr14	71539400	71539800	E65
chr14	71539800	71540000	E64
chr14	71540000	71540200	E65
chr14	71540200	71540400	E64
chr14	71540400	71541200	E65
chr14	71541200	71541400	E72
chr14	71541400	71541600	E5
chr14	71541600	71545200	E4
chr14	71545200	71545400	E5
chr14	71545400	71547400	E4
chr14	71547400	71547800	E65
chr14	71547800	71549400	E4
chr14	71549400	71549600	E78
chr14	71549600	71553000	E4
chr14	71553000	71553200	E5
chr14	71553200	71553400	E74
chr14	71553400	71553600	E72
chr14	71553600	71553800	E5
chr14	71553800	71566800	E3
chr14	71566800	71567200	E39
chr14	71567200	71570600	E3
chr14	71570600	71571200	E17
chr14	71571200	71571400	E38
chr14	71571400	71571600	E72
chr14	71571600	71571800	E5
chr14	71571800	71575200	E4
chr14	71575200	71575600	E84
chr14	71575600	71576000	E90
chr14	71576000	71576200	E38
chr14	71576200	71576600	E36
chr14	71576600	71577400	E2
chr14	71577400	71577600	E36
chr14	71577600	71580200	E2
chr14	71580200	71580400	E36
chr14	71580400	71583400	E2
chr14	71583400	71584200	E36
chr14	71584200	71584600	E38
chr14	71584600	71584800	E86
chr14	71584800	71585000	E38
chr14	71585000	71585200	E40
chr14	71585200	71585400	E38
chr14	71585400	71585600	E72
chr14	71585600	71586600	E2
chr14	71586600	71586800	E36
chr14	71586800	71588400	E2
chr14	71588400	71588800	E5
chr14	71588800	71590400	E4
chr14	71590400	71590600	E5
chr14	71590600	71590800	E72
chr14	71590800	71591200	E4
chr14	71591200	71591400	E39
chr14	71591400	71605600	E3
chr14	71605600	71605800	E65
chr14	71605800	71606000	E55
chr14	71606000	71606200	E53
chr14	71606200	71606400	E59
chr14	71606400	71606600	E57
chr14	71606600	71607000	E65
chr14	71607000	71607200	E5
chr14	71607200	71607600	E4
chr14	71607600	71608000	E40
chr14	71608000	71608200	E41
chr14	71608200	71608400	E40
chr14	71608400	71608800	E41
chr14	71608800	71609000	E42
chr14	71609000	71609200	E41
chr14	71609200	71609400	E40
chr14	71609400	71609600	E42
chr14	71609600	71609800	E15
chr14	71609800	71610000	E50
chr14	71610000	71610200	E9
chr14	71610200	71610400	E10
chr14	71610400	71610800	E9
chr14	71610800	71611000	E53
chr14	71611000	71611200	E60
chr14	71611200	71611400	E58
chr14	71611400	71611800	E65
chr14	71611800	71622800	E3
chr14	71622800	71629600	E4
chr14	71629600	71630000	E66
chr14	71630000	71630400	E55
chr14	71630400	71630600	E54
chr14	71630600	71630800	E55
chr14	71630800	71631400	E54
chr14	71631400	71631600	E55
chr14	71631600	71631800	E57
chr14	71631800	71632200	E56
chr14	71632200	71632400	E55
chr14	71632400	71633000	E65
chr14	71633000	71633200	E68
chr14	71633200	71633400	E49
chr14	71633400	71633600	E17
chr14	71633600	71633800	E59
chr14	71633800	71634000	E56
chr14	71634000	71634200	E54
chr14	71634200	71634600	E66
chr14	71634600	71636400	E65
chr14	71636400	71636600	E64
chr14	71636600	71637200	E65
chr14	71637200	71637400	E57
chr14	71637400	71638000	E65
chr14	71638000	71647200	E4
chr14	71647200	71647400	E72
chr14	71647400	71647600	E5
chr14	71647600	71649200	E4
chr14	71649200	71649400	E5
chr14	71649400	71649600	E65
chr14	71649600	71650200	E4
chr14	71650200	71650600	E66
chr14	71650600	71650800	E54
chr14	71650800	71651000	E56
chr14	71651000	71651400	E58
chr14	71651400	71651600	E57
chr14	71651600	71652000	E65
chr14	71652000	71652200	E72
chr14	71652200	71654800	E4
chr14	71654800	71655400	E66
chr14	71655400	71656400	E4
chr14	71656400	71656600	E78
chr14	71656600	71657800	E65
chr14	71657800	71658200	E57
chr14	71658200	71658800	E65
chr14	71658800	71668000	E3
chr14	71668000	71668400	E39
chr14	71668400	71668800	E4
chr14	71668800	71670800	E65
chr14	71670800	71671200	E57
chr14	71671200	71671600	E55
chr14	71671600	71671800	E66
chr14	71671800	71672200	E54
chr14	71672200	71672800	E53
chr14	71672800	71673000	E52
chr14	71673000	71673200	E61
chr14	71673200	71673600	E62
chr14	71673600	71673800	E53
chr14	71673800	71674200	E61
chr14	71674200	71674600	E52
chr14	71674600	71674800	E54
chr14	71674800	71675200	E55
chr14	71675200	71675400	E54
chr14	71675400	71675800	E66
chr14	71675800	71676000	E55
chr14	71676000	71676200	E53
chr14	71676200	71676400	E58
chr14	71676400	71676600	E53
chr14	71676600	71676800	E52
chr14	71676800	71677000	E61
chr14	71677000	71677400	E62
chr14	71677400	71677800	E61
chr14	71677800	71678000	E13
chr14	71678000	71678200	E21
chr14	71678200	71678400	E20
chr14	71678400	71678600	E31
chr14	71678600	71678800	E61
chr14	71678800	71679200	E62
chr14	71679200	71679400	E60
chr14	71679400	71679800	E62
chr14	71679800	71680000	E59
chr14	71680000	71680200	E60
chr14	71680200	71680400	E57
chr14	71680400	71680600	E54
chr14	71680600	71681200	E55
chr14	71681200	71682400	E66
chr14	71682400	71682600	E55
chr14	71682600	71682800	E57
chr14	71682800	71683000	E54
chr14	71683000	71683400	E60
chr14	71683400	71683800	E56
chr14	71683800	71684000	E57
chr14	71684000	71684600	E65
chr14	71684600	71685800	E4
chr14	71685800	71688800	E65
chr14	71688800	71689000	E2
chr14	71689000	71691400	E3
chr14	71691400	71691600	E39
chr14	71691600	71691800	E35
chr14	71691800	71692000	E34
chr14	71692000	71692200	E5
chr14	71692200	71692400	E72
chr14	71692400	71692600	E5
chr14	71692600	71696800	E4
chr14	71696800	71697000	E69
chr14	71697000	71697400	E4
chr14	71697400	71698000	E5
chr14	71698000	71698200	E78
chr14	71698200	71698400	E74
chr14	71698400	71698600	E5
chr14	71698600	71698800	E55
chr14	71698800	71699200	E54
chr14	71699200	71699600	E55
chr14	71699600	71700800	E65
chr14	71700800	71701000	E17
chr14	71701000	71701800	E38
chr14	71701800	71702000	E37
chr14	71702000	71702400	E38
chr14	71702400	71702600	E17
chr14	71702600	71702800	E37
chr14	71702800	71703000	E15
chr14	71703000	71703200	E14
chr14	71703200	71703400	E50
chr14	71703400	71703600	E9
chr14	71703600	71703800	E37
chr14	71703800	71704000	E6
chr14	71704000	71704200	E38
chr14	71704200	71704400	E72
chr14	71704400	71706600	E4
chr14	71706600	71707200	E66
chr14	71707200	71707600	E67
chr14	71707600	71707800	E66
chr14	71707800	71708000	E67
chr14	71708000	71708400	E53
chr14	71708400	71708600	E52
chr14	71708600	71708800	E62
chr14	71708800	71709000	E61
chr14	71709000	71709200	E62
chr14	71709200	71709800	E53
chr14	71709800	71710200	E63
chr14	71710200	71710400	E61
chr14	71710400	71710600	E59
chr14	71710600	71710800	E57
chr14	71710800	71711200	E56
chr14	71711200	71711400	E53
chr14	71711400	71711800	E59
chr14	71711800	71712000	E56
chr14	71712000	71712200	E57
chr14	71712200	71712400	E55
chr14	71712400	71712600	E66
chr14	71712600	71712800	E65
chr14	71712800	71713600	E4
chr14	71713600	71714000	E65
chr14	71714000	71714200	E39
chr14	71714200	71756400	E3
chr14	71756400	71757000	E65
chr14	71757000	71757200	E57
chr14	71757200	71757400	E59
chr14	71757400	71757600	E56
chr14	71757600	71758000	E61
chr14	71758000	71758200	E59
chr14	71758200	71758600	E53
chr14	71758600	71759000	E57
chr14	71759000	71759800	E65
chr14	71759800	71768600	E4
chr14	71768600	71769000	E85
chr14	71769000	71773400	E4
chr14	71773400	71774000	E65
chr14	71774000	71774200	E57
chr14	71774200	71774400	E65
chr14	71774400	71774600	E55
chr14	71774600	71774800	E57
chr14	71774800	71775000	E56
chr14	71775000	71775200	E58
chr14	71775200	71775600	E57
chr14	71775600	71776200	E56
chr14	71776200	71776600	E55
chr14	71776600	71776800	E58
chr14	71776800	71777000	E59
chr14	71777000	71777200	E57
chr14	71777200	71777600	E56
chr14	71777600	71777800	E58
chr14	71777800	71778000	E56
chr14	71778000	71778200	E58
chr14	71778200	71778400	E57
chr14	71778400	71778600	E55
chr14	71778600	71778800	E4
chr14	71778800	71779000	E5
chr14	71779000	71783800	E4
chr14	71783800	71784000	E38
chr14	71784000	71784200	E17
chr14	71784200	71784400	E37
chr14	71784400	71784600	E15
chr14	71784600	71785200	E17
chr14	71785200	71785600	E38
chr14	71785600	71785800	E17
chr14	71785800	71786000	E37
chr14	71786000	71786200	E17
chr14	71786200	71786400	E15
chr14	71786400	71786600	E11
chr14	71786600	71787000	E12
chr14	71787000	71787800	E11
chr14	71787800	71788000	E81
chr14	71788000	71788600	E11
chr14	71788600	71789000	E10
chr14	71789000	71789200	E15
chr14	71789200	71789400	E59
chr14	71789400	71789800	E15
chr14	71789800	71790000	E16
chr14	71790000	71790200	E17
chr14	71790200	71790400	E38
chr14	71790400	71790600	E17
chr14	71790600	71790800	E38
chr14	71790800	71791400	E17
chr14	71791400	71791600	E50
chr14	71791600	71791800	E52
chr14	71791800	71792000	E53
chr14	71792000	71792200	E58
chr14	71792200	71793200	E83
chr14	71793200	71793400	E55
chr14	71793400	71795200	E65
chr14	71795200	71797000	E4
chr14	71797000	71797200	E90
chr14	71797200	71797800	E38
chr14	71797800	71798000	E36
chr14	71798000	71798200	E38
chr14	71798200	71800400	E2
chr14	71800400	71800600	E36
chr14	71800600	71801800	E2
chr14	71801800	71802000	E72
chr14	71802000	71804200	E4
chr14	71804200	71804400	E5
chr14	71804400	71804800	E4
chr14	71804800	71805000	E5
chr14	71805000	71806400	E4
chr14	71806400	71806600	E78
chr14	71806600	71807000	E5
chr14	71807000	71807800	E4
chr14	71807800	71808600	E69
chr14	71808600	71816000	E4
chr14	71816000	71816200	E66
chr14	71816200	71816400	E67
chr14	71816400	71816600	E57
chr14	71816600	71820800	E65
chr14	71820800	71821000	E38
chr14	71821000	71821200	E6
chr14	71821200	71821600	E38
chr14	71821600	71821800	E17
chr14	71821800	71822000	E38
chr14	71822000	71822200	E40
chr14	71822200	71823000	E41
chr14	71823000	71823200	E38
chr14	71823200	71823400	E4
chr14	71823400	71823800	E65
chr14	71823800	71824200	E38
chr14	71824200	71824400	E64
chr14	71824400	71824800	E65
chr14	71824800	71825000	E86
chr14	71825000	71825200	E38
chr14	71825200	71825400	E70
chr14	71825400	71827000	E65
chr14	71827000	71828200	E57
chr14	71828200	71828400	E63
chr14	71828400	71828600	E53
chr14	71828600	71829200	E60
chr14	71829200	71829400	E58
chr14	71829400	71830000	E59
chr14	71830000	71830200	E58
chr14	71830200	71830400	E59
chr14	71830400	71830600	E49
chr14	71830600	71830800	E15
chr14	71830800	71831000	E49
chr14	71831000	71831200	E60
chr14	71831200	71831400	E54
chr14	71831400	71831600	E53
chr14	71831600	71831800	E54
chr14	71831800	71832200	E57
chr14	71832200	71832400	E65
chr14	71832400	71832600	E64
chr14	71832600	71833000	E57
chr14	71833000	71833600	E65
chr14	71833600	71833800	E39
chr14	71833800	71837000	E3
chr14	71837000	71837800	E65
chr14	71837800	71838200	E57
chr14	71838200	71838400	E55
chr14	71838400	71838600	E57
chr14	71838600	71838800	E59
chr14	71838800	71839000	E60
chr14	71839000	71839400	E59
chr14	71839400	71839600	E61
chr14	71839600	71839800	E60
chr14	71839800	71840000	E53
chr14	71840000	71840200	E67
chr14	71840200	71840400	E54
chr14	71840400	71840600	E57
chr14	71840600	71840800	E54
chr14	71840800	71841000	E57
chr14	71841000	71841600	E65
chr14	71841600	71841800	E57
chr14	71841800	71842000	E66
chr14	71842000	71844200	E65
chr14	71844200	71844800	E67
chr14	71844800	71845800	E57
chr14	71845800	71846000	E65
chr14	71846000	71849000	E4
chr14	71849000	71854600	E65
chr14	71854600	71854800	E64
chr14	71854800	71855800	E65
chr14	71855800	71862200	E4
chr14	71862200	71862600	E69
chr14	71862600	71863600	E4
chr14	71863600	71864200	E38
chr14	71864200	71864400	E17
chr14	71864400	71864600	E37
chr14	71864600	71864800	E38
chr14	71864800	71865200	E17
chr14	71865200	71865400	E48
chr14	71865400	71866000	E47
chr14	71866000	71866400	E46
chr14	71866400	71866600	E48
chr14	71866600	71866800	E47
chr14	71866800	71867000	E49
chr14	71867000	71867200	E17
chr14	71867200	71867400	E57
chr14	71867400	71867600	E56
chr14	71867600	71867800	E59
chr14	71867800	71868000	E56
chr14	71868000	71868400	E57
chr14	71868400	71868800	E65
chr14	71868800	71872200	E4
chr14	71872200	71872600	E72
chr14	71872600	71874200	E4
chr14	71874200	71874400	E6
chr14	71874400	71874600	E38
chr14	71874600	71874800	E40
chr14	71874800	71875000	E38
chr14	71875000	71875200	E40
chr14	71875200	71875800	E67
chr14	71875800	71876000	E66
chr14	71876000	71876400	E90
chr14	71876400	71877000	E38
chr14	71877000	71877200	E78
chr14	71877200	71877400	E65
chr14	71877400	71877600	E64
chr14	71877600	71878000	E65
chr14	71878000	71878200	E56
chr14	71878200	71878400	E53
chr14	71878400	71878600	E63
chr14	71878600	71879000	E64
chr14	71879000	71879200	E65
chr14	71879200	71879400	E64
chr14	71879400	71879800	E65
chr14	71879800	71880000	E64
chr14	71880000	71880200	E65
chr14	71880200	71880400	E55
chr14	71880400	71880800	E65
chr14	71880800	71881000	E72
chr14	71881000	71881400	E65
chr14	71881400	71881800	E57
chr14	71881800	71882000	E63
chr14	71882000	71882400	E58
chr14	71882400	71882600	E54
chr14	71882600	71882800	E57
chr14	71882800	71884000	E65
chr14	71884000	71884200	E1
chr14	71884200	71884400	E57
chr14	71884400	71884600	E58
chr14	71884600	71884800	E57
chr14	71884800	71885000	E65
chr14	71885000	71885200	E55
chr14	71885200	71886000	E65
chr14	71886000	71887200	E4
chr14	71887200	71887600	E2
chr14	71887600	71888400	E3
chr14	71888400	71888600	E2
chr14	71888600	71889600	E3
chr14	71889600	71890000	E39
chr14	71890000	71893600	E3
chr14	71893600	71894000	E65
chr14	71894000	71894200	E5
chr14	71894200	71895600	E4
chr14	71895600	71896200	E65
chr14	71896200	71896400	E64
chr14	71896400	71896600	E65
chr14	71896600	71896800	E64
chr14	71896800	71897000	E65
chr14	71897000	71897200	E64
chr14	71897200	71897400	E63
chr14	71897400	71897600	E57
chr14	71897600	71898000	E65
chr14	71898000	71898200	E57
chr14	71898200	71898400	E56
chr14	71898400	71898600	E57
chr14	71898600	71898800	E65
chr14	71898800	71899000	E64
chr14	71899000	71900800	E65
chr14	71900800	71901000	E64
chr14	71901000	71902800	E65
chr14	71902800	71903000	E64
chr14	71903000	71904200	E65
chr14	71904200	71904400	E55
chr14	71904400	71904600	E56
chr14	71904600	71904800	E58
chr14	71904800	71905000	E59
chr14	71905000	71905200	E61
chr14	71905200	71905400	E60
chr14	71905400	71905600	E61
chr14	71905600	71905800	E60
chr14	71905800	71906000	E61
chr14	71906000	71906200	E60
chr14	71906200	71906600	E59
chr14	71906600	71906800	E53
chr14	71906800	71907000	E52
chr14	71907000	71907200	E54
chr14	71907200	71907600	E57
chr14	71907600	71907800	E70
chr14	71907800	71908000	E57
chr14	71908000	71908200	E37
chr14	71908200	71908600	E38
chr14	71908600	71908800	E37
chr14	71908800	71909000	E38
chr14	71909000	71909200	E36
chr14	71909200	71909800	E2
chr14	71909800	71910000	E36
chr14	71910000	71910600	E38
chr14	71910600	71910800	E37
chr14	71910800	71911400	E17
chr14	71911400	71911600	E57
chr14	71911600	71911800	E56
chr14	71911800	71912200	E57
chr14	71912200	71912600	E65
chr14	71912600	71912800	E90
chr14	71912800	71913000	E38
chr14	71913000	71913200	E17
chr14	71913200	71913400	E36
chr14	71913400	71913600	E78
chr14	71913600	71913800	E36
chr14	71913800	71914000	E38
chr14	71914000	71915600	E2
chr14	71915600	71915800	E36
chr14	71915800	71921800	E2
chr14	71921800	71922000	E36
chr14	71922000	71924800	E2
chr14	71924800	71925000	E36
chr14	71925000	71925600	E2
chr14	71925600	71928400	E4
chr14	71928400	71928600	E5
chr14	71928600	71929000	E2
chr14	71929000	71929200	E78
chr14	71929200	71930600	E2
chr14	71930600	71931000	E38
chr14	71931000	71931200	E6
chr14	71931200	71931600	E38
chr14	71931600	71931800	E6
chr14	71931800	71932200	E34
chr14	71932200	71932400	E28
chr14	71932400	71932600	E26
chr14	71932600	71933000	E24
chr14	71933000	71933200	E23
chr14	71933200	71933400	E21
chr14	71933400	71933800	E22
chr14	71933800	71934000	E23
chr14	71934000	71934400	E22
chr14	71934400	71934600	E23
chr14	71934600	71935000	E21
chr14	71935000	71936000	E23
chr14	71936000	71936400	E24
chr14	71936400	71936600	E25
chr14	71936600	71936800	E22
chr14	71936800	71937000	E26
chr14	71937000	71937200	E21
chr14	71937200	71937400	E27
chr14	71937400	71937800	E28
chr14	71937800	71938400	E33
chr14	71938400	71938800	E34
chr14	71938800	71939000	E33
chr14	71939000	71939200	E18
chr14	71939200	71940200	E17
chr14	71940200	71940800	E15
chr14	71940800	71941000	E19
chr14	71941000	71941400	E15
chr14	71941400	71941600	E16
chr14	71941600	71941800	E17
chr14	71941800	71942000	E37
chr14	71942000	71942400	E17
chr14	71942400	71942800	E37
chr14	71942800	71943200	E17
chr14	71943200	71944600	E38
chr14	71944600	71945200	E17
chr14	71945200	71945400	E14
chr14	71945400	71945600	E13
chr14	71945600	71945800	E11
chr14	71945800	71946000	E45
chr14	71946000	71946200	E43
chr14	71946200	71946400	E41
chr14	71946400	71946600	E42
chr14	71946600	71946800	E41
chr14	71946800	71947000	E35
chr14	71947000	71947200	E34
chr14	71947200	71947400	E33
chr14	71947400	71948000	E18
chr14	71948000	71948200	E33
chr14	71948200	71948800	E35
chr14	71948800	71949000	E29
chr14	71949000	71949600	E16
chr14	71949600	71949800	E37
chr14	71949800	71950000	E38
chr14	71950000	71950400	E37
chr14	71950400	71950600	E31
chr14	71950600	71950800	E30
chr14	71950800	71951000	E37
chr14	71951000	71951200	E18
chr14	71951200	71951400	E28
chr14	71951400	71951800	E30
chr14	71951800	71952200	E8
chr14	71952200	71952400	E58
chr14	71952400	71952600	E59
chr14	71952600	71953000	E58
chr14	71953000	71953200	E53
chr14	71953200	71953400	E59
chr14	71953400	71953600	E57
chr14	71953600	71953800	E56
chr14	71953800	71954000	E53
chr14	71954000	71954200	E54
chr14	71954200	71954400	E53
chr14	71954400	71954600	E58
chr14	71954600	71954800	E60
chr14	71954800	71955000	E59
chr14	71955000	71955200	E17
chr14	71955200	71955400	E15
chr14	71955400	71955800	E14
chr14	71955800	71956000	E13
chr14	71956000	71956200	E14
chr14	71956200	71956600	E16
chr14	71956600	71957800	E17
chr14	71957800	71958000	E16
chr14	71958000	71958400	E30
chr14	71958400	71958600	E29
chr14	71958600	71958800	E31
chr14	71958800	71959000	E13
chr14	71959000	71959600	E14
chr14	71959600	71959800	E29
chr14	71959800	71960000	E6
chr14	71960000	71960200	E8
chr14	71960200	71960400	E29
chr14	71960400	71960600	E18
chr14	71960600	71960800	E30
chr14	71960800	71961000	E15
chr14	71961000	71961200	E16
chr14	71961200	71961400	E37
chr14	71961400	71961600	E29
chr14	71961600	71961800	E37
chr14	71961800	71962000	E17
chr14	71962000	71962400	E38
chr14	71962400	71962600	E17
chr14	71962600	71962800	E38
chr14	71962800	71963000	E17
chr14	71963000	71964200	E38
chr14	71964200	71964400	E37
chr14	71964400	71965000	E17
chr14	71965000	71965200	E58
chr14	71965200	71965400	E17
chr14	71965400	71965600	E37
chr14	71965600	71966000	E17
chr14	71966000	71966400	E38
chr14	71966400	71974600	E2
chr14	71974600	71974800	E72
chr14	71974800	71975600	E2
chr14	71975600	71976000	E38
chr14	71976000	71976200	E37
chr14	71976200	71976400	E34
chr14	71976400	71977000	E35
chr14	71977000	71978400	E2
chr14	71978400	71978600	E36
chr14	71978600	71979800	E2
chr14	71979800	71980000	E36
chr14	71980000	71980400	E38
chr14	71980400	71981000	E66
chr14	71981000	71981200	E55
chr14	71981200	71981400	E57
chr14	71981400	71981600	E56
chr14	71981600	71981800	E59
chr14	71981800	71982200	E60
chr14	71982200	71982600	E59
chr14	71982600	71982800	E57
chr14	71982800	71983200	E58
chr14	71983200	71983400	E55
chr14	71983400	71983800	E57
chr14	71983800	71984200	E65
chr14	71984200	71984400	E56
chr14	71984400	71984600	E57
chr14	71984600	71984800	E65
chr14	71984800	71985000	E64
chr14	71985000	71985600	E65
chr14	71985600	71986000	E64
chr14	71986000	71986200	E65
chr14	71986200	71986400	E57
chr14	71986400	71986600	E64
chr14	71986600	71988000	E65
chr14	71988000	71988400	E63
chr14	71988400	71990400	E65
chr14	71990400	71990800	E64
chr14	71990800	71991000	E65
chr14	71991000	71991200	E64
chr14	71991200	71992400	E65
chr14	71992400	71992600	E57
chr14	71992600	71992800	E54
chr14	71992800	71993000	E57
chr14	71993000	71993400	E65
chr14	71993400	71993800	E57
chr14	71993800	71994200	E65
chr14	71994200	71994800	E64
chr14	71994800	71995000	E65
chr14	71995000	71995400	E64
chr14	71995400	71996200	E65
chr14	71996200	71996400	E57
chr14	71996400	71996800	E9
chr14	71996800	71997200	E59
chr14	71997200	71997400	E58
chr14	71997400	71997600	E59
chr14	71997600	71997800	E57
chr14	71997800	71998000	E58
chr14	71998000	71998800	E17
chr14	71998800	71999000	E16
chr14	71999000	71999200	E15
chr14	71999200	71999400	E14
chr14	71999400	71999600	E29
chr14	71999600	71999800	E30
chr14	71999800	72000200	E18
chr14	72000200	72000400	E19
chr14	72000400	72000600	E18
chr14	72000600	72000800	E35
chr14	72000800	72001000	E38
chr14	72001000	72001200	E36
chr14	72001200	72001800	E38
chr14	72001800	72002000	E37
chr14	72002000	72002400	E38
chr14	72002400	72002600	E6
chr14	72002600	72002800	E83
chr14	72002800	72003000	E15
chr14	72003000	72003200	E30
chr14	72003200	72003600	E16
chr14	72003600	72003800	E17
chr14	72003800	72004000	E38
chr14	72004000	72004200	E37
chr14	72004200	72004400	E38
chr14	72004400	72005000	E17
chr14	72005000	72005200	E16
chr14	72005200	72005400	E29
chr14	72005400	72006000	E14
chr14	72006000	72006400	E15
chr14	72006400	72007200	E13
chr14	72007200	72007600	E15
chr14	72007600	72007800	E49
chr14	72007800	72008000	E16
chr14	72008000	72008200	E17
chr14	72008200	72009000	E49
chr14	72009000	72009200	E68
chr14	72009200	72009400	E57
chr14	72009400	72009600	E58
chr14	72009600	72009800	E57
chr14	72009800	72010000	E59
chr14	72010000	72010200	E17
chr14	72010200	72010400	E57
chr14	72010400	72011400	E38
chr14	72011400	72011600	E17
chr14	72011600	72011800	E6
chr14	72011800	72012200	E38
chr14	72012200	72013000	E36
chr14	72013000	72014000	E2
chr14	72014000	72014200	E38
chr14	72014200	72014400	E17
chr14	72014400	72014600	E6
chr14	72014600	72015400	E38
chr14	72015400	72015600	E6
chr14	72015600	72015800	E38
chr14	72015800	72016000	E86
chr14	72016000	72016200	E36
chr14	72016200	72017200	E38
chr14	72017200	72017400	E6
chr14	72017400	72017600	E66
chr14	72017600	72017800	E90
chr14	72017800	72018200	E66
chr14	72018200	72018600	E67
chr14	72018600	72019200	E66
chr14	72019200	72019400	E55
chr14	72019400	72019800	E53
chr14	72019800	72020000	E58
chr14	72020000	72020200	E57
chr14	72020200	72020600	E59
chr14	72020600	72020800	E58
chr14	72020800	72021000	E56
chr14	72021000	72021200	E48
chr14	72021200	72021400	E47
chr14	72021400	72021600	E49
chr14	72021600	72021800	E68
chr14	72021800	72022000	E50
chr14	72022000	72022200	E49
chr14	72022200	72022400	E47
chr14	72022400	72022600	E46
chr14	72022600	72023000	E49
chr14	72023000	72023200	E9
chr14	72023200	72023400	E49
chr14	72023400	72023600	E55
chr14	72023600	72023800	E54
chr14	72023800	72025200	E65
chr14	72025200	72025600	E36
chr14	72025600	72026600	E2
chr14	72026600	72026800	E36
chr14	72026800	72033800	E2
chr14	72033800	72034200	E36
chr14	72034200	72034800	E2
chr14	72034800	72035000	E36
chr14	72035000	72036400	E2
chr14	72036400	72036800	E72
chr14	72036800	72037800	E2
chr14	72037800	72038000	E78
chr14	72038000	72039000	E4
chr14	72039000	72039200	E38
chr14	72039200	72039400	E6
chr14	72039400	72040000	E38
chr14	72040000	72040400	E37
chr14	72040400	72040600	E17
chr14	72040600	72040800	E38
chr14	72040800	72041000	E17
chr14	72041000	72041200	E29
chr14	72041200	72041400	E37
chr14	72041400	72041600	E17
chr14	72041600	72041800	E16
chr14	72041800	72042200	E30
chr14	72042200	72042400	E37
chr14	72042400	72042600	E29
chr14	72042600	72042800	E17
chr14	72042800	72043000	E29
chr14	72043000	72043200	E8
chr14	72043200	72043600	E6
chr14	72043600	72044600	E38
chr14	72044600	72044800	E6
chr14	72044800	72045600	E38
chr14	72045600	72046000	E17
chr14	72046000	72046400	E37
chr14	72046400	72046600	E38
chr14	72046600	72046800	E36
chr14	72046800	72047000	E77
chr14	72047000	72047200	E36
chr14	72047200	72049600	E38
chr14	72049600	72050000	E48
chr14	72050000	72050200	E47
chr14	72050200	72050400	E48
chr14	72050400	72050800	E69
chr14	72050800	72051200	E17
chr14	72051200	72052000	E38
chr14	72052000	72052200	E17
chr14	72052200	72052600	E16
chr14	72052600	72052800	E10
chr14	72052800	72053200	E11
chr14	72053200	72053400	E12
chr14	72053400	72053600	E11
chr14	72053600	72053800	E14
chr14	72053800	72054000	E15
chr14	72054000	72054200	E16
chr14	72054200	72054400	E15
chr14	72054400	72054600	E14
chr14	72054600	72054800	E50
chr14	72054800	72055000	E51
chr14	72055000	72055200	E67
chr14	72055200	72055600	E57
chr14	72055600	72055800	E64
chr14	72055800	72056000	E63
chr14	72056000	72057000	E57
chr14	72057000	72057200	E56
chr14	72057200	72057400	E57
chr14	72057400	72057800	E55
chr14	72057800	72058600	E38
chr14	72058600	72059000	E17
chr14	72059000	72059200	E16
chr14	72059200	72059400	E29
chr14	72059400	72059800	E17
chr14	72059800	72060400	E38
chr14	72060400	72060800	E6
chr14	72060800	72061600	E38
chr14	72061600	72061800	E8
chr14	72061800	72062000	E54
chr14	72062000	72062200	E57
chr14	72062200	72062400	E56
chr14	72062400	72062600	E55
chr14	72062600	72062800	E66
chr14	72062800	72063000	E6
chr14	72063000	72063200	E37
chr14	72063200	72063400	E17
chr14	72063400	72063600	E38
chr14	72063600	72063800	E78
chr14	72063800	72064000	E38
chr14	72064000	72064200	E69
chr14	72064200	72064400	E48
chr14	72064400	72064600	E49
chr14	72064600	72064800	E48
chr14	72064800	72065000	E47
chr14	72065000	72065400	E48
chr14	72065400	72065600	E39
chr14	72065600	72068000	E4
chr14	72068000	72070800	E65
chr14	72070800	72071200	E64
chr14	72071200	72072000	E65
chr14	72072000	72072200	E17
chr14	72072200	72072600	E38
chr14	72072600	72073000	E6
chr14	72073000	72073200	E7
chr14	72073200	72073600	E49
chr14	72073600	72073800	E17
chr14	72073800	72074600	E37
chr14	72074600	72074800	E28
chr14	72074800	72075000	E27
chr14	72075000	72075200	E34
chr14	72075200	72076000	E35
chr14	72076000	72077600	E2
chr14	72077600	72078000	E36
chr14	72078000	72078800	E2
chr14	72078800	72079000	E36
chr14	72079000	72080800	E2
chr14	72080800	72081000	E36
chr14	72081000	72085000	E2
chr14	72085000	72085200	E90
chr14	72085200	72086800	E2
chr14	72086800	72087200	E4
chr14	72087200	72087400	E5
chr14	72087400	72087800	E38
chr14	72087800	72088000	E6
chr14	72088000	72088200	E7
chr14	72088200	72088400	E6
chr14	72088400	72088600	E72
chr14	72088600	72089400	E4
chr14	72089400	72089800	E66
chr14	72089800	72090200	E67
chr14	72090200	72090600	E66
chr14	72090600	72091000	E54
chr14	72091000	72091800	E57
chr14	72091800	72092000	E17
chr14	72092000	72092200	E63
chr14	72092200	72092400	E56
chr14	72092400	72092600	E57
chr14	72092600	72092800	E65
chr14	72092800	72093000	E57
chr14	72093000	72093200	E15
chr14	72093200	72093600	E16
chr14	72093600	72094000	E57
chr14	72094000	72094200	E67
chr14	72094200	72095000	E66
chr14	72095000	72096000	E67
chr14	72096000	72096200	E54
chr14	72096200	72096800	E17
chr14	72096800	72097000	E29
chr14	72097000	72097200	E8
chr14	72097200	72097400	E58
chr14	72097400	72099200	E65
chr14	72099200	72099400	E64
chr14	72099400	72099600	E72
chr14	72099600	72100600	E65
chr14	72100600	72101400	E4
chr14	72101400	72101600	E5
chr14	72101600	72101800	E4
chr14	72101800	72102000	E5
chr14	72102000	72102600	E4
chr14	72102600	72102800	E86
chr14	72102800	72103400	E38
chr14	72103400	72103800	E37
chr14	72103800	72104200	E18
chr14	72104200	72104400	E37
chr14	72104400	72104600	E17
chr14	72104600	72104800	E38
chr14	72104800	72105200	E17
chr14	72105200	72105800	E65
chr14	72105800	72106000	E64
chr14	72106000	72106400	E65
chr14	72106400	72106600	E64
chr14	72106600	72107400	E65
chr14	72107400	72107600	E72
chr14	72107600	72110200	E4
chr14	72110200	72110600	E2
chr14	72110600	72110800	E36
chr14	72110800	72113400	E65
chr14	72113400	72113600	E57
chr14	72113600	72114000	E55
chr14	72114000	72114200	E57
chr14	72114200	72115000	E66
chr14	72115000	72115400	E4
chr14	72115400	72116000	E38
chr14	72116000	72116200	E7
chr14	72116200	72116400	E37
chr14	72116400	72116600	E38
chr14	72116600	72116800	E17
chr14	72116800	72117000	E15
chr14	72117000	72117200	E9
chr14	72117200	72117400	E10
chr14	72117400	72117600	E14
chr14	72117600	72117800	E15
chr14	72117800	72118200	E14
chr14	72118200	72118400	E60
chr14	72118400	72118600	E62
chr14	72118600	72119000	E59
chr14	72119000	72119200	E58
chr14	72119200	72119800	E57
chr14	72119800	72120000	E56
chr14	72120000	72120200	E57
chr14	72120200	72120400	E63
chr14	72120400	72120600	E56
chr14	72120600	72121000	E59
chr14	72121000	72121400	E14
chr14	72121400	72121600	E16
chr14	72121600	72121800	E17
chr14	72121800	72122000	E8
chr14	72122000	72122200	E37
chr14	72122200	72122400	E17
chr14	72122400	72122800	E16
chr14	72122800	72123200	E59
chr14	72123200	72123400	E16
chr14	72123400	72124000	E53
chr14	72124000	72124200	E58
chr14	72124200	72124400	E16
chr14	72124400	72125000	E17
chr14	72125000	72125200	E16
chr14	72125200	72125400	E31
chr14	72125400	72125600	E30
chr14	72125600	72126200	E21
chr14	72126200	72126400	E14
chr14	72126400	72126600	E15
chr14	72126600	72126800	E17
chr14	72126800	72127200	E16
chr14	72127200	72127600	E17
chr14	72127600	72127800	E16
chr14	72127800	72128000	E38
chr14	72128000	72128200	E37
chr14	72128200	72128600	E38
chr14	72128600	72128800	E17
chr14	72128800	72129400	E38
chr14	72129400	72129600	E72
chr14	72129600	72131400	E2
chr14	72131400	72131800	E17
chr14	72131800	72132200	E37
chr14	72132200	72132800	E38
chr14	72132800	72133000	E36
chr14	72133000	72133200	E38
chr14	72133200	72133400	E37
chr14	72133400	72133600	E17
chr14	72133600	72133800	E37
chr14	72133800	72134000	E8
chr14	72134000	72134200	E7
chr14	72134200	72134400	E66
chr14	72134400	72134600	E55
chr14	72134600	72134800	E54
chr14	72134800	72135000	E59
chr14	72135000	72135200	E58
chr14	72135200	72135400	E56
chr14	72135400	72135800	E59
chr14	72135800	72136000	E16
chr14	72136000	72137200	E17
chr14	72137200	72137400	E16
chr14	72137400	72137800	E18
chr14	72137800	72138000	E27
chr14	72138000	72138400	E32
chr14	72138400	72138600	E33
chr14	72138600	72138800	E18
chr14	72138800	72139200	E88
chr14	72139200	72139400	E30
chr14	72139400	72139800	E37
chr14	72139800	72140000	E29
chr14	72140000	72140200	E37
chr14	72140200	72140600	E17
chr14	72140600	72141000	E6
chr14	72141000	72141200	E37
chr14	72141200	72141400	E29
chr14	72141400	72141600	E30
chr14	72141600	72141800	E24
chr14	72141800	72142200	E23
chr14	72142200	72142600	E22
chr14	72142600	72142800	E18
chr14	72142800	72143000	E28
chr14	72143000	72143200	E18
chr14	72143200	72143400	E35
chr14	72143400	72143600	E89
chr14	72143600	72145200	E2
chr14	72145200	72145400	E36
chr14	72145400	72146200	E2
chr14	72146200	72146400	E36
chr14	72146400	72146800	E2
chr14	72146800	72147000	E72
chr14	72147000	72147200	E78
chr14	72147200	72147400	E38
chr14	72147400	72147800	E5
chr14	72147800	72148200	E6
chr14	72148200	72148400	E38
chr14	72148400	72148800	E17
chr14	72148800	72149000	E38
chr14	72149000	72149400	E37
chr14	72149400	72149600	E38
chr14	72149600	72149800	E5
chr14	72149800	72150000	E2
chr14	72150000	72152400	E4
chr14	72152400	72152600	E5
chr14	72152600	72153400	E38
chr14	72153400	72153600	E8
chr14	72153600	72153800	E7
chr14	72153800	72154000	E37
chr14	72154000	72154200	E30
chr14	72154200	72154600	E29
chr14	72154600	72154800	E37
chr14	72154800	72155000	E38
chr14	72155000	72155200	E17
chr14	72155200	72155600	E38
chr14	72155600	72155800	E37
chr14	72155800	72157400	E38
chr14	72157400	72158000	E6
chr14	72158000	72158200	E17
chr14	72158200	72158400	E6
chr14	72158400	72158600	E7
chr14	72158600	72158800	E29
chr14	72158800	72159000	E19
chr14	72159000	72159200	E21
chr14	72159200	72159400	E25
chr14	72159400	72159600	E23
chr14	72159600	72159800	E24
chr14	72159800	72160200	E29
chr14	72160200	72160400	E28
chr14	72160400	72160600	E18
chr14	72160600	72160800	E34
chr14	72160800	72161200	E28
chr14	72161200	72161400	E19
chr14	72161400	72161600	E21
chr14	72161600	72162400	E13
chr14	72162400	72162600	E30
chr14	72162600	72162800	E17
chr14	72162800	72163000	E49
chr14	72163000	72163400	E17
chr14	72163400	72163600	E38
chr14	72163600	72164200	E37
chr14	72164200	72164400	E29
chr14	72164400	72164600	E37
chr14	72164600	72164800	E17
chr14	72164800	72165600	E38
chr14	72165600	72165800	E37
chr14	72165800	72166000	E7
chr14	72166000	72166400	E67
chr14	72166400	72166800	E66
chr14	72166800	72167000	E55
chr14	72167000	72167600	E57
chr14	72167600	72168200	E65
chr14	72168200	72168400	E57
chr14	72168400	72168800	E58
chr14	72168800	72169000	E54
chr14	72169000	72169200	E53
chr14	72169200	72169400	E56
chr14	72169400	72169600	E59
chr14	72169600	72169800	E58
chr14	72169800	72170000	E59
chr14	72170000	72170400	E14
chr14	72170400	72170600	E10
chr14	72170600	72170800	E14
chr14	72170800	72171000	E16
chr14	72171000	72171200	E37
chr14	72171200	72171600	E17
chr14	72171600	72171800	E38
chr14	72171800	72172000	E29
chr14	72172000	72172200	E67
chr14	72172200	72172400	E7
chr14	72172400	72172600	E6
chr14	72172600	72173400	E38
chr14	72173400	72173600	E36
chr14	72173600	72174000	E2
chr14	72174000	72174200	E65
chr14	72174200	72174400	E36
chr14	72174400	72175200	E65
chr14	72175200	72175400	E55
chr14	72175400	72176000	E66
chr14	72176000	72176400	E67
chr14	72176400	72176800	E57
chr14	72176800	72177000	E58
chr14	72177000	72177200	E56
chr14	72177200	72177400	E54
chr14	72177400	72177600	E56
chr14	72177600	72177800	E59
chr14	72177800	72178000	E60
chr14	72178000	72178400	E14
chr14	72178400	72179000	E10
chr14	72179000	72179400	E56
chr14	72179400	72179600	E54
chr14	72179600	72179800	E83
chr14	72179800	72180000	E84
chr14	72180000	72180200	E17
chr14	72180200	72180400	E16
chr14	72180400	72180600	E37
chr14	72180600	72181200	E17
chr14	72181200	72181400	E38
chr14	72181400	72181600	E86
chr14	72181600	72181800	E17
chr14	72181800	72182000	E37
chr14	72182000	72182200	E30
chr14	72182200	72182400	E37
chr14	72182400	72183000	E16
chr14	72183000	72183400	E60
chr14	72183400	72183600	E9
chr14	72183600	72183800	E7
chr14	72183800	72184000	E38
chr14	72184000	72184200	E17
chr14	72184200	72184600	E38
chr14	72184600	72184800	E6
chr14	72184800	72185400	E66
chr14	72185400	72186200	E65
chr14	72186200	72186600	E57
chr14	72186600	72186800	E65
chr14	72186800	72187000	E64
chr14	72187000	72187200	E65
chr14	72187200	72187600	E57
chr14	72187600	72187800	E83
chr14	72187800	72188000	E84
chr14	72188000	72188200	E50
chr14	72188200	72188400	E8
chr14	72188400	72188800	E82
chr14	72188800	72189000	E83
chr14	72189000	72189200	E17
chr14	72189200	72189400	E37
chr14	72189400	72189600	E16
chr14	72189600	72189800	E1
chr14	72189800	72190000	E6
chr14	72190000	72190200	E38
chr14	72190200	72190400	E6
chr14	72190400	72190600	E7
chr14	72190600	72191000	E6
chr14	72191000	72191800	E66
chr14	72191800	72192000	E55
chr14	72192000	72192200	E56
chr14	72192200	72192400	E59
chr14	72192400	72192600	E60
chr14	72192600	72192800	E61
chr14	72192800	72193000	E60
chr14	72193000	72193200	E59
chr14	72193200	72193400	E60
chr14	72193400	72193600	E61
chr14	72193600	72193800	E62
chr14	72193800	72194000	E52
chr14	72194000	72194200	E59
chr14	72194200	72194600	E54
chr14	72194600	72194800	E55
chr14	72194800	72195400	E65
chr14	72195400	72195600	E17
chr14	72195600	72196200	E38
chr14	72196200	72196400	E1
chr14	72196400	72196600	E55
chr14	72196600	72196800	E57
chr14	72196800	72197000	E54
chr14	72197000	72197200	E53
chr14	72197200	72197400	E60
chr14	72197400	72197600	E59
chr14	72197600	72197800	E60
chr14	72197800	72198000	E58
chr14	72198000	72198600	E53
chr14	72198600	72199000	E56
chr14	72199000	72199200	E54
chr14	72199200	72199400	E56
chr14	72199400	72199800	E54
chr14	72199800	72200000	E53
chr14	72200000	72200400	E52
chr14	72200400	72200600	E61
chr14	72200600	72200800	E53
chr14	72200800	72201000	E61
chr14	72201000	72201200	E58
chr14	72201200	72201400	E56
chr14	72201400	72201600	E57
chr14	72201600	72201800	E58
chr14	72201800	72202000	E57
chr14	72202000	72202200	E55
chr14	72202200	72202400	E66
chr14	72202400	72202600	E58
chr14	72202600	72203000	E66
chr14	72203000	72203200	E55
chr14	72203200	72203400	E7
chr14	72203400	72204000	E6
chr14	72204000	72204200	E7
chr14	72204200	72204400	E8
chr14	72204400	72204600	E31
chr14	72204600	72204800	E30
chr14	72204800	72205000	E29
chr14	72205000	72205200	E31
chr14	72205200	72205400	E30
chr14	72205400	72205600	E37
chr14	72205600	72205800	E8
chr14	72205800	72206000	E7
chr14	72206000	72206200	E57
chr14	72206200	72206400	E58
chr14	72206400	72206600	E8
chr14	72206600	72207000	E37
chr14	72207000	72207200	E29
chr14	72207200	72207400	E37
chr14	72207400	72208000	E36
chr14	72208000	72208400	E38
chr14	72208400	72208600	E37
chr14	72208600	72208800	E57
chr14	72208800	72209000	E66
chr14	72209000	72210600	E65
chr14	72210600	72211200	E57
chr14	72211200	72211400	E65
chr14	72211400	72219000	E3
chr14	72219000	72219200	E1
chr14	72219200	72219600	E38
chr14	72219600	72219800	E16
chr14	72219800	72220000	E15
chr14	72220000	72220400	E17
chr14	72220400	72220600	E78
chr14	72220600	72225800	E4
chr14	72225800	72228400	E3
chr14	72228400	72228600	E73
chr14	72228600	72243800	E3
chr14	72243800	72244000	E73
chr14	72244000	72262000	E3
chr14	72262000	72262400	E5
chr14	72262400	72264800	E3
chr14	72264800	72266000	E4
chr14	72266000	72266200	E90
chr14	72266200	72266800	E4
chr14	72266800	72270800	E3
chr14	72270800	72271200	E39
chr14	72271200	72271400	E78
chr14	72271400	72273400	E4
chr14	72273400	72273800	E65
chr14	72273800	72274000	E64
chr14	72274000	72274200	E65
chr14	72274200	72331800	E3
chr14	72331800	72332000	E73
chr14	72332000	72352000	E3
chr14	72352000	72352200	E73
chr14	72352200	72356600	E3
chr14	72356600	72356800	E65
chr14	72356800	72357000	E70
chr14	72357000	72357200	E65
chr14	72357200	72357800	E39
chr14	72357800	72373400	E3
chr14	72373400	72374000	E65
chr14	72374000	72374400	E64
chr14	72374400	72375000	E65
chr14	72375000	72375200	E39
chr14	72375200	72398400	E3
chr14	72398400	72398600	E65
chr14	72398600	72398800	E56
chr14	72398800	72399000	E57
chr14	72399000	72399200	E65
chr14	72399200	72399400	E57
chr14	72399400	72399600	E52
chr14	72399600	72399800	E61
chr14	72399800	72400000	E53
chr14	72400000	72400200	E60
chr14	72400200	72400400	E58
chr14	72400400	72400600	E57
chr14	72400600	72401400	E65
chr14	72401400	72407600	E3
chr14	72407600	72408000	E39
chr14	72408000	72409400	E65
chr14	72409400	72409800	E57
chr14	72409800	72410000	E55
chr14	72410000	72410200	E56
chr14	72410200	72410400	E54
chr14	72410400	72410600	E66
chr14	72410600	72410800	E5
chr14	72410800	72415000	E4
chr14	72415000	72415400	E66
chr14	72415400	72419000	E65
chr14	72419000	72419200	E58
chr14	72419200	72419400	E59
chr14	72419400	72419600	E56
chr14	72419600	72419800	E57
chr14	72419800	72420000	E59
chr14	72420000	72420200	E56
chr14	72420200	72420600	E57
chr14	72420600	72421800	E65
chr14	72421800	72427600	E4
chr14	72427600	72427800	E65
chr14	72427800	72428000	E57
chr14	72428000	72429200	E65
chr14	72429200	72429600	E3
chr14	72429600	72429800	E39
chr14	72429800	72431000	E3
chr14	72431000	72432400	E65
chr14	72432400	72432800	E77
chr14	72432800	72434200	E3
chr14	72434200	72434400	E77
chr14	72434400	72434600	E73
chr14	72434600	72437200	E3
chr14	72437200	72437400	E73
chr14	72437400	72438400	E3
chr14	72438400	72439400	E65
chr14	72439400	72439600	E64
chr14	72439600	72440000	E65
chr14	72440000	72440800	E64
chr14	72440800	72441400	E65
chr14	72441400	72442000	E64
chr14	72442000	72442400	E65
chr14	72442400	72447800	E3
chr14	72447800	72448200	E65
chr14	72448200	72448400	E66
chr14	72448400	72448800	E65
chr14	72448800	72449400	E66
chr14	72449400	72451000	E65
chr14	72451000	72451200	E64
chr14	72451200	72452000	E65
chr14	72452000	72452200	E64
chr14	72452200	72452400	E57
chr14	72452400	72452600	E64
chr14	72452600	72452800	E57
chr14	72452800	72453000	E56
chr14	72453000	72453400	E52
chr14	72453400	72453800	E53
chr14	72453800	72454000	E64
chr14	72454000	72454200	E63
chr14	72454200	72454800	E67
chr14	72454800	72455000	E64
chr14	72455000	72455200	E65
chr14	72455200	72455400	E57
chr14	72455400	72455800	E58
chr14	72455800	72456000	E53
chr14	72456000	72456200	E59
chr14	72456200	72456600	E63
chr14	72456600	72456800	E56
chr14	72456800	72457000	E65
chr14	72457000	72457200	E64
chr14	72457200	72457600	E65
chr14	72457600	72457800	E90
chr14	72457800	72460200	E65
chr14	72460200	72460400	E64
chr14	72460400	72460800	E65
chr14	72460800	72461200	E64
chr14	72461200	72461600	E65
chr14	72461600	72462400	E4
chr14	72462400	72462600	E39
chr14	72462600	72463000	E4
chr14	72463000	72466400	E3
chr14	72466400	72467000	E4
chr14	72467000	72467200	E85
chr14	72467200	72467400	E84
chr14	72467400	72467800	E83
chr14	72467800	72468200	E84
chr14	72468200	72469000	E85
chr14	72469000	72469600	E2
chr14	72469600	72469800	E36
chr14	72469800	72470400	E2
chr14	72470400	72470600	E90
chr14	72470600	72471400	E2
chr14	72471400	72479200	E3
chr14	72479200	72479600	E2
chr14	72479600	72480000	E35
chr14	72480000	72480200	E18
chr14	72480200	72480400	E27
chr14	72480400	72480600	E20
chr14	72480600	72480800	E27
chr14	72480800	72481000	E26
chr14	72481000	72481200	E28
chr14	72481200	72481400	E87
chr14	72481400	72481800	E2
chr14	72481800	72485200	E3
chr14	72485200	72485400	E39
chr14	72485400	72492800	E3
chr14	72492800	72493200	E4
chr14	72493200	72493400	E5
chr14	72493400	72493600	E74
chr14	72493600	72512200	E3
chr14	72512200	72512600	E65
chr14	72512600	72512800	E63
chr14	72512800	72513200	E65
chr14	72513200	72513400	E57
chr14	72513400	72516200	E65
chr14	72516200	72516400	E64
chr14	72516400	72516600	E65
chr14	72516600	72516800	E39
chr14	72516800	72527200	E3
chr14	72527200	72527600	E65
chr14	72527600	72527800	E64
chr14	72527800	72528000	E57
chr14	72528000	72528600	E65
chr14	72528600	72528800	E78
chr14	72528800	72531200	E4
chr14	72531200	72531600	E39
chr14	72531600	72533800	E3
chr14	72533800	72534000	E72
chr14	72534000	72551000	E3
chr14	72551000	72551200	E73
chr14	72551200	72561400	E3
chr14	72561400	72561600	E65
chr14	72561600	72561800	E55
chr14	72561800	72562000	E5
chr14	72562000	72570400	E4
chr14	72570400	72570600	E78
chr14	72570600	72570800	E4
chr14	72570800	72571000	E78
chr14	72571000	72574400	E4
chr14	72574400	72574800	E65
chr14	72574800	72575000	E39
chr14	72575000	72577200	E65
chr14	72577200	72577400	E39
chr14	72577400	72589800	E3
chr14	72589800	72590000	E73
chr14	72590000	72607400	E3
chr14	72607400	72607600	E73
chr14	72607600	72613600	E3
chr14	72613600	72614000	E73
chr14	72614000	72623800	E3
chr14	72623800	72624000	E5
chr14	72624000	72624200	E3
chr14	72624200	72624400	E4
chr14	72624400	72630200	E3
chr14	72630200	72631600	E65
chr14	72631600	72632200	E57
chr14	72632200	72633600	E65
chr14	72633600	72634600	E3
chr14	72634600	72635400	E4
chr14	72635400	72652800	E3
chr14	72652800	72653000	E85
chr14	72653000	72653200	E84
chr14	72653200	72654200	E85
chr14	72654200	72663800	E4
chr14	72663800	72664000	E5
chr14	72664000	72665400	E4
chr14	72665400	72666400	E65
chr14	72666400	72667200	E64
chr14	72667200	72667400	E63
chr14	72667400	72667600	E64
chr14	72667600	72668600	E65
chr14	72668600	72672600	E3
chr14	72672600	72672800	E39
chr14	72672800	72696200	E3
chr14	72696200	72696600	E65
chr14	72696600	72696800	E66
chr14	72696800	72697000	E55
chr14	72697000	72697200	E53
chr14	72697200	72697400	E57
chr14	72697400	72697800	E53
chr14	72697800	72698200	E65
chr14	72698200	72710400	E4
chr14	72710400	72710800	E39
chr14	72710800	72726000	E3
chr14	72726000	72726200	E73
chr14	72726200	72731000	E3
chr14	72731000	72731600	E85
chr14	72731600	72731800	E84
chr14	72731800	72732600	E85
chr14	72732600	72736800	E4
chr14	72736800	72737200	E77
chr14	72737200	72738000	E85
chr14	72738000	72738400	E4
chr14	72738400	72738600	E39
chr14	72738600	72743400	E3
chr14	72743400	72743600	E39
chr14	72743600	72748200	E3
chr14	72748200	72748400	E39
chr14	72748400	72752600	E3
chr14	72752600	72752800	E73
chr14	72752800	72758000	E3
chr14	72758000	72758600	E65
chr14	72758600	72758800	E58
chr14	72758800	72759000	E84
chr14	72759000	72759200	E83
chr14	72759200	72759600	E85
chr14	72759600	72775800	E3
chr14	72775800	72776000	E39
chr14	72776000	72798000	E3
chr14	72798000	72798400	E65
chr14	72798400	72798600	E57
chr14	72798600	72798800	E55
chr14	72798800	72799000	E66
chr14	72799000	72799200	E55
chr14	72799200	72799400	E53
chr14	72799400	72799600	E60
chr14	72799600	72800000	E53
chr14	72800000	72800400	E54
chr14	72800400	72800600	E53
chr14	72800600	72800800	E54
chr14	72800800	72801000	E66
chr14	72801000	72803400	E65
chr14	72803400	72850000	E3
chr14	72850000	72850400	E39
chr14	72850400	72857400	E3
chr14	72857400	72864600	E4
chr14	72864600	72865200	E65
chr14	72865200	72865800	E57
chr14	72865800	72866000	E58
chr14	72866000	72866200	E56
chr14	72866200	72866400	E58
chr14	72866400	72866600	E57
chr14	72866600	72866800	E64
chr14	72866800	72867000	E63
chr14	72867000	72867600	E64
chr14	72867600	72867800	E63
chr14	72867800	72868400	E58
chr14	72868400	72868600	E57
chr14	72868600	72869000	E67
chr14	72869000	72869200	E66
chr14	72869200	72871200	E4
chr14	72871200	72871400	E5
chr14	72871400	72871600	E72
chr14	72871600	72879000	E3
chr14	72879000	72879200	E39
chr14	72879200	72886400	E3
chr14	72886400	72887600	E65
chr14	72887600	72887800	E64
chr14	72887800	72888200	E65
chr14	72888200	72902000	E3
chr14	72902000	72902200	E39
chr14	72902200	72903800	E3
chr14	72903800	72906600	E4
chr14	72906600	72907000	E5
chr14	72907000	72909400	E4
chr14	72909400	72910200	E69
chr14	72910200	72910400	E66
chr14	72910400	72910600	E53
chr14	72910600	72910800	E54
chr14	72910800	72911000	E58
chr14	72911000	72911200	E57
chr14	72911200	72911400	E56
chr14	72911400	72911600	E52
chr14	72911600	72911800	E54
chr14	72911800	72912200	E65
chr14	72912200	72916200	E3
chr14	72916200	72916400	E85
chr14	72916400	72917000	E4
chr14	72917000	72917400	E85
chr14	72917400	72917600	E84
chr14	72917600	72918200	E83
chr14	72918200	72918400	E84
chr14	72918400	72919200	E85
chr14	72919200	72940400	E3
chr14	72940400	72940600	E72
chr14	72940600	72942800	E4
chr14	72942800	72943200	E78
chr14	72943200	72943800	E4
chr14	72943800	72944000	E39
chr14	72944000	72947200	E3
chr14	72947200	72947400	E39
chr14	72947400	72961800	E3
chr14	72961800	72962000	E39
chr14	72962000	72962400	E2
chr14	72962400	72962600	E36
chr14	72962600	72964000	E2
chr14	72964000	72965600	E4
chr14	72965600	72965800	E5
chr14	72965800	72966400	E4
chr14	72966400	72966600	E72
chr14	72966600	72966800	E36
chr14	72966800	72967000	E2
chr14	72967000	72967800	E4
chr14	72967800	72968000	E72
chr14	72968000	72971400	E4
chr14	72971400	72971600	E86
chr14	72971600	72972200	E4
chr14	72972200	72972400	E5
chr14	72972400	72977800	E3
chr14	72977800	72978600	E65
chr14	72978600	72979000	E64
chr14	72979000	72980200	E65
chr14	72980200	72980400	E57
chr14	72980400	72980600	E55
chr14	72980600	72980800	E56
chr14	72980800	72981200	E59
chr14	72981200	72981600	E53
chr14	72981600	72981800	E54
chr14	72981800	72982000	E55
chr14	72982000	72982200	E57
chr14	72982200	72982800	E65
chr14	72982800	72983200	E66
chr14	72983200	72983400	E55
chr14	72983400	72983800	E83
chr14	72983800	72984000	E59
chr14	72984000	72984400	E60
chr14	72984400	72984600	E54
chr14	72984600	72984800	E64
chr14	72984800	72985600	E65
chr14	72985600	72985800	E64
chr14	72985800	72986200	E65
chr14	72986200	72990600	E3
chr14	72990600	72990800	E4
chr14	72990800	72991800	E65
chr14	72991800	72992400	E57
chr14	72992400	72992600	E56
chr14	72992600	72992800	E57
chr14	72992800	72993200	E56
chr14	72993200	72993400	E57
chr14	72993400	72995800	E65
chr14	72995800	73002400	E3
chr14	73002400	73002600	E39
chr14	73002600	73004200	E3
chr14	73004200	73010000	E4
chr14	73010000	73010400	E66
chr14	73010400	73010600	E65
chr14	73010600	73010800	E58
chr14	73010800	73011000	E59
chr14	73011000	73011200	E60
chr14	73011200	73011400	E54
chr14	73011400	73011800	E53
chr14	73011800	73012000	E54
chr14	73012000	73012200	E56
chr14	73012200	73013000	E57
chr14	73013000	73013200	E1
chr14	73013200	73013400	E90
chr14	73013400	73014000	E74
chr14	73014000	73014200	E5
chr14	73014200	73015200	E4
chr14	73015200	73015600	E85
chr14	73015600	73016200	E84
chr14	73016200	73016400	E6
chr14	73016400	73016600	E85
chr14	73016600	73019000	E4
chr14	73019000	73020600	E66
chr14	73020600	73020800	E67
chr14	73020800	73021000	E65
chr14	73021000	73021400	E84
chr14	73021400	73021600	E83
chr14	73021600	73021800	E84
chr14	73021800	73022000	E85
chr14	73022000	73022200	E38
chr14	73022200	73022400	E78
chr14	73022400	73024800	E4
chr14	73024800	73025000	E85
chr14	73025000	73025400	E83
chr14	73025400	73025600	E59
chr14	73025600	73025800	E58
chr14	73025800	73026000	E60
chr14	73026000	73026400	E59
chr14	73026400	73026600	E57
chr14	73026600	73026800	E56
chr14	73026800	73027000	E57
chr14	73027000	73027400	E58
chr14	73027400	73027800	E65
chr14	73027800	73028000	E57
chr14	73028000	73028200	E55
chr14	73028200	73030000	E65
chr14	73030000	73030200	E54
chr14	73030200	73030600	E57
chr14	73030600	73030800	E65
chr14	73030800	73031200	E57
chr14	73031200	73031400	E55
chr14	73031400	73031600	E54
chr14	73031600	73031800	E57
chr14	73031800	73032000	E55
chr14	73032000	73032200	E54
chr14	73032200	73032400	E53
chr14	73032400	73032800	E54
chr14	73032800	73033000	E56
chr14	73033000	73033600	E57
chr14	73033600	73034400	E55
chr14	73034400	73034800	E65
chr14	73034800	73039200	E4
chr14	73039200	73039600	E65
chr14	73039600	73040000	E57
chr14	73040000	73040200	E56
chr14	73040200	73040400	E58
chr14	73040400	73040600	E52
chr14	73040600	73040800	E54
chr14	73040800	73041200	E57
chr14	73041200	73041400	E55
chr14	73041400	73041600	E53
chr14	73041600	73042000	E54
chr14	73042000	73042200	E53
chr14	73042200	73042800	E57
chr14	73042800	73043400	E65
chr14	73043400	73059400	E3
chr14	73059400	73059600	E39
chr14	73059600	73062800	E3
chr14	73062800	73063600	E65
chr14	73063600	73063800	E57
chr14	73063800	73064000	E58
chr14	73064000	73064400	E56
chr14	73064400	73064600	E57
chr14	73064600	73064800	E56
chr14	73064800	73065000	E63
chr14	73065000	73065200	E70
chr14	73065200	73065400	E65
chr14	73065400	73065800	E64
chr14	73065800	73066400	E65
chr14	73066400	73068000	E4
chr14	73068000	73068200	E78
chr14	73068200	73073000	E3
chr14	73073000	73073800	E65
chr14	73073800	73074000	E57
chr14	73074000	73074400	E53
chr14	73074400	73074600	E52
chr14	73074600	73074800	E56
chr14	73074800	73075000	E60
chr14	73075000	73075200	E61
chr14	73075200	73075400	E60
chr14	73075400	73075800	E59
chr14	73075800	73076000	E56
chr14	73076000	73076200	E54
chr14	73076200	73076600	E55
chr14	73076600	73076800	E67
chr14	73076800	73077600	E57
chr14	73077600	73077800	E67
chr14	73077800	73078000	E54
chr14	73078000	73078200	E55
chr14	73078200	73078400	E54
chr14	73078400	73078800	E53
chr14	73078800	73079000	E54
chr14	73079000	73079200	E57
chr14	73079200	73079400	E56
chr14	73079400	73079600	E52
chr14	73079600	73080000	E54
chr14	73080000	73080400	E52
chr14	73080400	73080600	E51
chr14	73080600	73080800	E52
chr14	73080800	73081000	E51
chr14	73081000	73081200	E56
chr14	73081200	73081400	E51
chr14	73081400	73081600	E69
chr14	73081600	73081800	E68
chr14	73081800	73082000	E51
chr14	73082000	73082200	E68
chr14	73082200	73082400	E54
chr14	73082400	73082600	E61
chr14	73082600	73082800	E60
chr14	73082800	73083000	E59
chr14	73083000	73083200	E56
chr14	73083200	73083400	E58
chr14	73083400	73083600	E57
chr14	73083600	73083800	E55
chr14	73083800	73084200	E66
chr14	73084200	73084400	E67
chr14	73084400	73084600	E84
chr14	73084600	73084800	E16
chr14	73084800	73085200	E38
chr14	73085200	73088400	E4
chr14	73088400	73098000	E3
chr14	73098000	73098200	E39
chr14	73098200	73102000	E3
chr14	73102000	73102200	E39
chr14	73102200	73107400	E3
chr14	73107400	73108200	E4
chr14	73108200	73108600	E5
chr14	73108600	73109400	E4
chr14	73109400	73109600	E65
chr14	73109600	73109800	E57
chr14	73109800	73110000	E59
chr14	73110000	73110200	E58
chr14	73110200	73110400	E54
chr14	73110400	73110600	E55
chr14	73110600	73110800	E54
chr14	73110800	73111000	E57
chr14	73111000	73113000	E65
chr14	73113000	73113200	E64
chr14	73113200	73113600	E65
chr14	73113600	73114000	E78
chr14	73114000	73114200	E48
chr14	73114200	73116800	E4
chr14	73116800	73118400	E85
chr14	73118400	73118600	E84
chr14	73118600	73119800	E4
chr14	73119800	73120000	E5
chr14	73120000	73120200	E72
chr14	73120200	73120400	E4
chr14	73120400	73120600	E89
chr14	73120600	73128000	E4
chr14	73128000	73128800	E2
chr14	73128800	73129000	E86
chr14	73129000	73136000	E2
chr14	73136000	73136200	E72
chr14	73136200	73136800	E2
chr14	73136800	73137000	E1
chr14	73137000	73141800	E2
chr14	73141800	73142000	E89
chr14	73142000	73142200	E1
chr14	73142200	73144600	E2
chr14	73144600	73145400	E38
chr14	73145400	73145600	E17
chr14	73145600	73145800	E29
chr14	73145800	73146600	E30
chr14	73146600	73146800	E31
chr14	73146800	73147200	E30
chr14	73147200	73147400	E29
chr14	73147400	73147600	E34
chr14	73147600	73147800	E78
chr14	73147800	73149000	E4
chr14	73149000	73149200	E72
chr14	73149200	73149400	E2
chr14	73149400	73152400	E4
chr14	73152400	73152800	E5
chr14	73152800	73153200	E4
chr14	73153200	73153400	E5
chr14	73153400	73155400	E2
chr14	73155400	73155600	E86
chr14	73155600	73155800	E38
chr14	73155800	73156400	E5
chr14	73156400	73159400	E4
chr14	73159400	73159800	E6
chr14	73159800	73160000	E37
chr14	73160000	73160200	E86
chr14	73160200	73166400	E2
chr14	73166400	73166800	E18
chr14	73166800	73167200	E17
chr14	73167200	73167600	E37
chr14	73167600	73168000	E6
chr14	73168000	73168200	E7
chr14	73168200	73168600	E29
chr14	73168600	73168800	E88
chr14	73168800	73169200	E87
chr14	73169200	73170200	E2
chr14	73170200	73170400	E78
chr14	73170400	73170600	E38
chr14	73170600	73171000	E36
chr14	73171000	73171600	E38
chr14	73171600	73171800	E1
chr14	73171800	73172000	E5
chr14	73172000	73172200	E78
chr14	73172200	73172400	E5
chr14	73172400	73172600	E74
chr14	73172600	73174200	E2
chr14	73174200	73174400	E86
chr14	73174400	73174600	E38
chr14	73174600	73174800	E37
chr14	73174800	73175000	E30
chr14	73175000	73175400	E24
chr14	73175400	73176000	E23
chr14	73176000	73176600	E25
chr14	73176600	73177200	E21
chr14	73177200	73177400	E24
chr14	73177400	73177600	E15
chr14	73177600	73177800	E16
chr14	73177800	73178800	E88
chr14	73178800	73179000	E32
chr14	73179000	73179200	E33
chr14	73179200	73179600	E34
chr14	73179600	73179800	E33
chr14	73179800	73180200	E87
chr14	73180200	73180400	E88
chr14	73180400	73180800	E87
chr14	73180800	73181200	E88
chr14	73181200	73181400	E84
chr14	73181400	73181600	E83
chr14	73181600	73181800	E10
chr14	73181800	73182200	E11
chr14	73182200	73182400	E10
chr14	73182400	73182600	E80
chr14	73182600	73182800	E11
chr14	73182800	73183000	E31
chr14	73183000	73183200	E7
chr14	73183200	73183400	E6
chr14	73183400	73183600	E38
chr14	73183600	73183800	E6
chr14	73183800	73184000	E34
chr14	73184000	73185400	E35
chr14	73185400	73186000	E2
chr14	73186000	73186200	E36
chr14	73186200	73187000	E2
chr14	73187000	73187400	E72
chr14	73187400	73187800	E2
chr14	73187800	73188000	E72
chr14	73188000	73189000	E2
chr14	73189000	73189200	E77
chr14	73189200	73189400	E86
chr14	73189400	73190000	E38
chr14	73190000	73190200	E17
chr14	73190200	73190600	E16
chr14	73190600	73190800	E29
chr14	73190800	73191200	E16
chr14	73191200	73191800	E88
chr14	73191800	73192400	E87
chr14	73192400	73192600	E88
chr14	73192600	73193000	E27
chr14	73193000	73193200	E25
chr14	73193200	73193400	E23
chr14	73193400	73193600	E21
chr14	73193600	73193800	E25
chr14	73193800	73194000	E26
chr14	73194000	73194200	E33
chr14	73194200	73195200	E34
chr14	73195200	73196200	E35
chr14	73196200	73197600	E34
chr14	73197600	73197800	E27
chr14	73197800	73198000	E26
chr14	73198000	73198200	E25
chr14	73198200	73198600	E24
chr14	73198600	73198800	E25
chr14	73198800	73199000	E32
chr14	73199000	73199400	E33
chr14	73199400	73199600	E35
chr14	73199600	73199800	E34
chr14	73199800	73200200	E35
chr14	73200200	73200800	E87
chr14	73200800	73201000	E72
chr14	73201000	73201600	E35
chr14	73201600	73202800	E2
chr14	73202800	73203000	E35
chr14	73203000	73203200	E18
chr14	73203200	73203600	E87
chr14	73203600	73203800	E88
chr14	73203800	73204000	E84
chr14	73204000	73204200	E29
chr14	73204200	73204400	E37
chr14	73204400	73204600	E29
chr14	73204600	73204800	E17
chr14	73204800	73205200	E87
chr14	73205200	73205400	E86
chr14	73205400	73205800	E2
chr14	73205800	73206200	E87
chr14	73206200	73206400	E88
chr14	73206400	73207000	E84
chr14	73207000	73207200	E85
chr14	73207200	73207400	E84
chr14	73207400	73207600	E83
chr14	73207600	73207800	E84
chr14	73207800	73208000	E16
chr14	73208000	73208200	E30
chr14	73208200	73208400	E15
chr14	73208400	73208600	E30
chr14	73208600	73208800	E11
chr14	73208800	73209000	E12
chr14	73209000	73209400	E23
chr14	73209400	73209600	E24
chr14	73209600	73210000	E23
chr14	73210000	73210200	E22
chr14	73210200	73210400	E21
chr14	73210400	73211000	E23
chr14	73211000	73211200	E25
chr14	73211200	73211400	E26
chr14	73211400	73211600	E27
chr14	73211600	73211800	E33
chr14	73211800	73212200	E35
chr14	73212200	73212400	E18
chr14	73212400	73212600	E27
chr14	73212600	73212800	E30
chr14	73212800	73213000	E26
chr14	73213000	73213400	E31
chr14	73213400	73213600	E32
chr14	73213600	73213800	E33
chr14	73213800	73214000	E35
chr14	73214000	73214200	E34
chr14	73214200	73217000	E2
chr14	73217000	73217200	E36
chr14	73217200	73218000	E2
chr14	73218000	73220600	E35
chr14	73220600	73220800	E34
chr14	73220800	73221000	E33
chr14	73221000	73222600	E35
chr14	73222600	73222800	E72
chr14	73222800	73223000	E35
chr14	73223000	73223400	E87
chr14	73223400	73223600	E35
chr14	73223600	73223800	E2
chr14	73223800	73224000	E36
chr14	73224000	73224200	E5
chr14	73224200	73230800	E4
chr14	73230800	73231000	E90
chr14	73231000	73232400	E4
chr14	73232400	73235800	E2
chr14	73235800	73236000	E18
chr14	73236000	73236200	E34
chr14	73236200	73236400	E35
chr14	73236400	73236800	E18
chr14	73236800	73237400	E28
chr14	73237400	73237600	E34
chr14	73237600	73237800	E33
chr14	73237800	73238000	E35
chr14	73238000	73238200	E34
chr14	73238200	73238400	E33
chr14	73238400	73238800	E32
chr14	73238800	73239000	E27
chr14	73239000	73239200	E28
chr14	73239200	73239600	E18
chr14	73239600	73240600	E35
chr14	73240600	73241000	E28
chr14	73241000	73241200	E19
chr14	73241200	73241400	E27
chr14	73241400	73241800	E26
chr14	73241800	73242000	E19
chr14	73242000	73242200	E15
chr14	73242200	73242800	E16
chr14	73242800	73243000	E29
chr14	73243000	73243200	E30
chr14	73243200	73243400	E37
chr14	73243400	73243600	E29
chr14	73243600	73244000	E30
chr14	73244000	73244200	E29
chr14	73244200	73244400	E35
chr14	73244400	73244600	E34
chr14	73244600	73244800	E35
chr14	73244800	73245000	E34
chr14	73245000	73246400	E35
chr14	73246400	73247200	E84
chr14	73247200	73247800	E29
chr14	73247800	73248200	E30
chr14	73248200	73248400	E29
chr14	73248400	73248600	E37
chr14	73248600	73249000	E29
chr14	73249000	73249200	E37
chr14	73249200	73249400	E34
chr14	73249400	73249600	E35
chr14	73249600	73249800	E34
chr14	73249800	73250200	E35
chr14	73250200	73250600	E34
chr14	73250600	73251000	E33
chr14	73251000	73251200	E34
chr14	73251200	73251600	E35
chr14	73251600	73252000	E2
chr14	73252000	73252200	E36
chr14	73252200	73252400	E38
chr14	73252400	73252600	E86
chr14	73252600	73252800	E36
chr14	73252800	73253000	E89
chr14	73253000	73253600	E87
chr14	73253600	73254000	E32
chr14	73254000	73254200	E33
chr14	73254200	73254400	E34
chr14	73254400	73254800	E33
chr14	73254800	73256200	E32
chr14	73256200	73256400	E33
chr14	73256400	73256600	E32
chr14	73256600	73257000	E28
chr14	73257000	73257400	E27
chr14	73257400	73257600	E24
chr14	73257600	73259200	E23
chr14	73259200	73259600	E12
chr14	73259600	73259800	E13
chr14	73259800	73260400	E23
chr14	73260400	73260800	E24
chr14	73260800	73261000	E26
chr14	73261000	73261400	E32
chr14	73261400	73261600	E28
chr14	73261600	73261800	E33
chr14	73261800	73262000	E35
chr14	73262000	73262200	E34
chr14	73262200	73262600	E33
chr14	73262600	73263000	E28
chr14	73263000	73263200	E88
chr14	73263200	73263400	E87
chr14	73263400	73263600	E88
chr14	73263600	73263800	E30
chr14	73263800	73264000	E31
chr14	73264000	73264200	E30
chr14	73264200	73264400	E18
chr14	73264400	73264600	E35
chr14	73264600	73264800	E18
chr14	73264800	73265200	E35
chr14	73265200	73265400	E34
chr14	73265400	73265800	E33
chr14	73265800	73266000	E88
chr14	73266000	73266600	E35
chr14	73266600	73266800	E34
chr14	73266800	73267200	E35
chr14	73267200	73267400	E34
chr14	73267400	73267600	E33
chr14	73267600	73267800	E32
chr14	73267800	73269000	E25
chr14	73269000	73269400	E24
chr14	73269400	73269600	E25
chr14	73269600	73270200	E23
chr14	73270200	73270800	E12
chr14	73270800	73271400	E23
chr14	73271400	73272000	E12
chr14	73272000	73272200	E23
chr14	73272200	73272400	E24
chr14	73272400	73272600	E25
chr14	73272600	73273200	E26
chr14	73273200	73273400	E28
chr14	73273400	73273800	E27
chr14	73273800	73274000	E28
chr14	73274000	73274200	E18
chr14	73274200	73274800	E27
chr14	73274800	73275000	E26
chr14	73275000	73275600	E31
chr14	73275600	73275800	E30
chr14	73275800	73276400	E32
chr14	73276400	73276800	E27
chr14	73276800	73277000	E33
chr14	73277000	73277400	E26
chr14	73277400	73277600	E25
chr14	73277600	73277800	E26
chr14	73277800	73278200	E27
chr14	73278200	73278400	E28
chr14	73278400	73278600	E26
chr14	73278600	73278800	E25
chr14	73278800	73279000	E24
chr14	73279000	73279200	E23
chr14	73279200	73280000	E12
chr14	73280000	73280400	E23
chr14	73280400	73280600	E25
chr14	73280600	73281000	E26
chr14	73281000	73281200	E27
chr14	73281200	73281400	E32
chr14	73281400	73281600	E34
chr14	73281600	73282000	E35
chr14	73282000	73282400	E18
chr14	73282400	73282600	E28
chr14	73282600	73282800	E18
chr14	73282800	73283000	E33
chr14	73283000	73283600	E35
chr14	73283600	73284000	E34
chr14	73284000	73284200	E35
chr14	73284200	73285200	E2
chr14	73285200	73285400	E72
chr14	73285400	73285800	E2
chr14	73285800	73286000	E1
chr14	73286000	73289800	E2
chr14	73289800	73290000	E35
chr14	73290000	73290800	E34
chr14	73290800	73291000	E35
chr14	73291000	73291200	E34
chr14	73291200	73291800	E5
chr14	73291800	73292600	E4
chr14	73292600	73292800	E1
chr14	73292800	73293200	E38
chr14	73293200	73293400	E6
chr14	73293400	73295200	E38
chr14	73295200	73295400	E36
chr14	73295400	73295600	E38
chr14	73295600	73295800	E1
chr14	73295800	73297000	E38
chr14	73297000	73297200	E86
chr14	73297200	73297400	E38
chr14	73297400	73297600	E1
chr14	73297600	73297800	E33
chr14	73297800	73298000	E34
chr14	73298000	73298200	E28
chr14	73298200	73298400	E34
chr14	73298400	73298600	E35
chr14	73298600	73299000	E2
chr14	73299000	73299200	E36
chr14	73299200	73302200	E2
chr14	73302200	73302400	E36
chr14	73302400	73303600	E35
chr14	73303600	73303800	E36
chr14	73303800	73304600	E2
chr14	73304600	73304800	E87
chr14	73304800	73305000	E5
chr14	73305000	73305200	E2
chr14	73305200	73306400	E4
chr14	73306400	73306600	E38
chr14	73306600	73307000	E90
chr14	73307000	73308000	E4
chr14	73308000	73308200	E36
chr14	73308200	73309600	E4
chr14	73309600	73310600	E85
chr14	73310600	73317600	E4
chr14	73317600	73317800	E90
chr14	73317800	73318000	E38
chr14	73318000	73318200	E17
chr14	73318200	73318400	E49
chr14	73318400	73318600	E69
chr14	73318600	73319000	E68
chr14	73319000	73319400	E69
chr14	73319400	73321400	E4
chr14	73321400	73321600	E1
chr14	73321600	73321800	E5
chr14	73321800	73322200	E4
chr14	73322200	73322800	E85
chr14	73322800	73323200	E84
chr14	73323200	73323400	E85
chr14	73323400	73323800	E84
chr14	73323800	73324200	E85
chr14	73324200	73325200	E4
chr14	73325200	73325400	E90
chr14	73325400	73330600	E2
chr14	73330600	73330800	E36
chr14	73330800	73338000	E2
chr14	73338000	73338200	E36
chr14	73338200	73341400	E2
chr14	73341400	73341600	E89
chr14	73341600	73342800	E2
chr14	73342800	73343000	E36
chr14	73343000	73343400	E38
chr14	73343400	73343600	E6
chr14	73343600	73343800	E7
chr14	73343800	73344200	E6
chr14	73344200	73344400	E38
chr14	73344400	73344800	E6
chr14	73344800	73345200	E17
chr14	73345200	73345400	E57
chr14	73345400	73345600	E58
chr14	73345600	73345800	E7
chr14	73345800	73346600	E6
chr14	73346600	73346800	E38
chr14	73346800	73347000	E90
chr14	73347000	73347200	E5
chr14	73347200	73347400	E38
chr14	73347400	73347800	E6
chr14	73347800	73348000	E38
chr14	73348000	73348200	E1
chr14	73348200	73348600	E36
chr14	73348600	73349000	E38
chr14	73349000	73349200	E86
chr14	73349200	73349400	E38
chr14	73349400	73350000	E37
chr14	73350000	73350200	E38
chr14	73350200	73350400	E90
chr14	73350400	73350600	E38
chr14	73350600	73350800	E6
chr14	73350800	73351000	E75
chr14	73351000	73351200	E2
chr14	73351200	73351600	E36
chr14	73351600	73354000	E2
chr14	73354000	73354400	E78
chr14	73354400	73354600	E87
chr14	73354600	73357800	E2
chr14	73357800	73358000	E1
chr14	73358000	73358200	E38
chr14	73358200	73358800	E17
chr14	73358800	73359200	E50
chr14	73359200	73359400	E14
chr14	73359400	73359600	E82
chr14	73359600	73359800	E83
chr14	73359800	73360200	E80
chr14	73360200	73360400	E79
chr14	73360400	73360600	E30
chr14	73360600	73360800	E12
chr14	73360800	73361200	E14
chr14	73361200	73361600	E83
chr14	73361600	73361800	E84
chr14	73361800	73362000	E38
chr14	73362000	73365600	E2
chr14	73365600	73365800	E78
chr14	73365800	73366000	E4
chr14	73366000	73366400	E65
chr14	73366400	73366600	E57
chr14	73366600	73367200	E55
chr14	73367200	73371000	E4
chr14	73371000	73371400	E85
chr14	73371400	73371600	E84
chr14	73371600	73371800	E16
chr14	73371800	73372000	E15
chr14	73372000	73372200	E17
chr14	73372200	73376000	E4
chr14	73376000	73376400	E85
chr14	73376400	73382600	E3
chr14	73382600	73382800	E1
chr14	73382800	73383000	E5
chr14	73383000	73391600	E4
chr14	73391600	73391800	E5
chr14	73391800	73392000	E6
chr14	73392000	73392400	E7
chr14	73392400	73392600	E50
chr14	73392600	73392800	E10
chr14	73392800	73393000	E9
chr14	73393000	73393200	E50
chr14	73393200	73393400	E11
chr14	73393400	73393600	E80
chr14	73393600	73393800	E46
chr14	73393800	73394000	E47
chr14	73394000	73394600	E69
chr14	73394600	73403800	E4
chr14	73403800	73404400	E66
chr14	73404400	73404600	E55
chr14	73404600	73406000	E65
chr14	73406000	73406400	E57
chr14	73406400	73406600	E63
chr14	73406600	73406800	E70
chr14	73406800	73407000	E1
chr14	73407000	73407400	E38
chr14	73407400	73407600	E37
chr14	73407600	73407800	E29
chr14	73407800	73408000	E31
chr14	73408000	73408200	E24
chr14	73408200	73408400	E23
chr14	73408400	73408600	E21
chr14	73408600	73408800	E23
chr14	73408800	73409000	E22
chr14	73409000	73409200	E24
chr14	73409200	73409400	E31
chr14	73409400	73409800	E29
chr14	73409800	73410000	E37
chr14	73410000	73410200	E6
chr14	73410200	73410400	E7
chr14	73410400	73410600	E1
chr14	73410600	73413600	E4
chr14	73413600	73414200	E38
chr14	73414200	73414400	E1
chr14	73414400	73414600	E36
chr14	73414600	73415000	E38
chr14	73415000	73415200	E37
chr14	73415200	73415600	E16
chr14	73415600	73415800	E72
chr14	73415800	73423600	E4
chr14	73423600	73424000	E55
chr14	73424000	73424200	E58
chr14	73424200	73424400	E57
chr14	73424400	73424600	E54
chr14	73424600	73424800	E67
chr14	73424800	73425400	E66
chr14	73425400	73426400	E4
chr14	73426400	73426600	E5
chr14	73426600	73428200	E4
chr14	73428200	73428400	E78
chr14	73428400	73428600	E72
chr14	73428600	73428800	E6
chr14	73428800	73429000	E5
chr14	73429000	73429200	E38
chr14	73429200	73429400	E1
chr14	73429400	73431200	E4
chr14	73431200	73431400	E5
chr14	73431400	73432000	E4
chr14	73432000	73432200	E90
chr14	73432200	73434600	E4
chr14	73434600	73434800	E90
chr14	73434800	73435400	E5
chr14	73435400	73436600	E4
chr14	73436600	73437000	E65
chr14	73437000	73437200	E64
chr14	73437200	73437800	E65
chr14	73437800	73439800	E4
chr14	73439800	73440000	E66
chr14	73440000	73440200	E67
chr14	73440200	73440800	E66
chr14	73440800	73441000	E55
chr14	73441000	73441200	E70
chr14	73441200	73441400	E66
chr14	73441400	73441600	E5
chr14	73441600	73442000	E4
chr14	73442000	73442600	E85
chr14	73442600	73444800	E2
chr14	73444800	73445800	E35
chr14	73445800	73446000	E34
chr14	73446000	73446400	E35
chr14	73446400	73446600	E2
chr14	73446600	73447000	E72
chr14	73447000	73459600	E4
chr14	73459600	73459800	E72
chr14	73459800	73464600	E4
chr14	73464600	73464800	E72
chr14	73464800	73465800	E4
chr14	73465800	73466000	E72
chr14	73466000	73466800	E2
chr14	73466800	73467800	E35
chr14	73467800	73468000	E36
chr14	73468000	73468600	E78
chr14	73468600	73468800	E17
chr14	73468800	73469000	E37
chr14	73469000	73469200	E17
chr14	73469200	73469400	E29
chr14	73469400	73469600	E37
chr14	73469600	73469800	E7
chr14	73469800	73470400	E6
chr14	73470400	73470600	E38
chr14	73470600	73470800	E6
chr14	73470800	73471000	E34
chr14	73471000	73471200	E35
chr14	73471200	73471600	E38
chr14	73471600	73471800	E5
chr14	73471800	73472200	E72
chr14	73472200	73473600	E4
chr14	73473600	73473800	E38
chr14	73473800	73474000	E6
chr14	73474000	73474800	E38
chr14	73474800	73475200	E72
chr14	73475200	73475600	E87
chr14	73475600	73475800	E72
chr14	73475800	73476000	E86
chr14	73476000	73476400	E90
chr14	73476400	73476600	E78
chr14	73476600	73477200	E2
chr14	73477200	73477400	E89
chr14	73477400	73479200	E2
chr14	73479200	73479400	E36
chr14	73479400	73479600	E2
chr14	73479600	73479800	E36
chr14	73479800	73480000	E2
chr14	73480000	73480400	E87
chr14	73480400	73480600	E88
chr14	73480600	73480800	E27
chr14	73480800	73481200	E26
chr14	73481200	73481400	E27
chr14	73481400	73481600	E30
chr14	73481600	73481800	E29
chr14	73481800	73482200	E35
chr14	73482200	73482400	E34
chr14	73482400	73482600	E88
chr14	73482600	73482800	E86
chr14	73482800	73484400	E2
chr14	73484400	73484600	E5
chr14	73484600	73489400	E4
chr14	73489400	73489800	E5
chr14	73489800	73491000	E4
chr14	73491000	73491200	E72
chr14	73491200	73492200	E2
chr14	73492200	73492400	E35
chr14	73492400	73492800	E34
chr14	73492800	73493000	E18
chr14	73493000	73493200	E14
chr14	73493200	73493400	E13
chr14	73493400	73493600	E79
chr14	73493600	73493800	E11
chr14	73493800	73494400	E13
chr14	73494400	73494600	E16
chr14	73494600	73494800	E17
chr14	73494800	73495200	E65
chr14	73495200	73498600	E4
chr14	73498600	73499200	E65
chr14	73499200	73499400	E56
chr14	73499400	73499600	E53
chr14	73499600	73499800	E58
chr14	73499800	73500400	E64
chr14	73500400	73501000	E65
chr14	73501000	73511800	E3
chr14	73511800	73512000	E73
chr14	73512000	73521000	E3
chr14	73521000	73521200	E39
chr14	73521200	73522000	E2
chr14	73522000	73522200	E36
chr14	73522200	73522400	E2
chr14	73522400	73522600	E36
chr14	73522600	73523200	E2
chr14	73523200	73523400	E72
chr14	73523400	73524000	E38
chr14	73524000	73524200	E17
chr14	73524200	73524400	E14
chr14	73524400	73524600	E11
chr14	73524600	73526200	E12
chr14	73526200	73526400	E10
chr14	73526400	73526600	E15
chr14	73526600	73527000	E49
chr14	73527000	73527200	E17
chr14	73527200	73528400	E38
chr14	73528400	73528600	E6
chr14	73528600	73528800	E7
chr14	73528800	73529200	E38
chr14	73529200	73530800	E66
chr14	73530800	73531800	E4
chr14	73531800	73532000	E78
chr14	73532000	73532400	E5
chr14	73532400	73532600	E38
chr14	73532600	73533200	E36
chr14	73533200	73533400	E38
chr14	73533400	73533600	E17
chr14	73533600	73533800	E38
chr14	73533800	73534000	E36
chr14	73534000	73534200	E38
chr14	73534200	73534400	E37
chr14	73534400	73534600	E18
chr14	73534600	73534800	E27
chr14	73534800	73535000	E26
chr14	73535000	73535200	E20
chr14	73535200	73535400	E25
chr14	73535400	73535600	E26
chr14	73535600	73535800	E32
chr14	73535800	73536000	E33
chr14	73536000	73536200	E87
chr14	73536200	73536400	E37
chr14	73536400	73536600	E17
chr14	73536600	73536800	E38
chr14	73536800	73537000	E36
chr14	73537000	73538800	E2
chr14	73538800	73539000	E36
chr14	73539000	73540000	E2
chr14	73540000	73540200	E35
chr14	73540200	73540400	E34
chr14	73540400	73541000	E35
chr14	73541000	73541200	E89
chr14	73541200	73541400	E2
chr14	73541400	73541800	E5
chr14	73541800	73542000	E36
chr14	73542000	73542200	E5
chr14	73542200	73543200	E38
chr14	73543200	73543600	E2
chr14	73543600	73543800	E4
chr14	73543800	73544200	E2
chr14	73544200	73546200	E4
chr14	73546200	73547000	E2
chr14	73547000	73547200	E36
chr14	73547200	73547600	E38
chr14	73547600	73547800	E36
chr14	73547800	73549000	E35
chr14	73549000	73549200	E33
chr14	73549200	73549600	E34
chr14	73549600	73550000	E35
chr14	73550000	73550200	E18
chr14	73550200	73550400	E19
chr14	73550400	73550600	E18
chr14	73550600	73550800	E27
chr14	73550800	73551000	E28
chr14	73551000	73551200	E35
chr14	73551200	73551600	E33
chr14	73551600	73551800	E28
chr14	73551800	73552000	E27
chr14	73552000	73552400	E34
chr14	73552400	73553000	E35
chr14	73553000	73554400	E2
chr14	73554400	73555200	E36
chr14	73555200	73557800	E2
chr14	73557800	73558000	E34
chr14	73558000	73558600	E35
chr14	73558600	73558800	E34
```
