## Supplementary 3 for "Chromatin state modeling across individuals reveals global patterns of histone modifications": cell1_90_segments.bed (part 14 of 64)

```
chr14	73558800	73559000	E28
chr14	73559000	73559200	E19
chr14	73559200	73559400	E18
chr14	73559400	73559600	E28
chr14	73559600	73559800	E18
chr14	73559800	73560000	E35
chr14	73560000	73560200	E86
chr14	73560200	73560400	E36
chr14	73560400	73560800	E2
chr14	73560800	73561000	E36
chr14	73561000	73562600	E2
chr14	73562600	73562800	E89
chr14	73562800	73563000	E34
chr14	73563000	73563200	E35
chr14	73563200	73563600	E18
chr14	73563600	73563800	E20
chr14	73563800	73564200	E18
chr14	73564200	73564400	E34
chr14	73564400	73564600	E89
chr14	73564600	73566000	E2
chr14	73566000	73566400	E36
chr14	73566400	73566600	E35
chr14	73566600	73566800	E36
chr14	73566800	73567200	E35
chr14	73567200	73567800	E36
chr14	73567800	73570000	E2
chr14	73570000	73570400	E36
chr14	73570400	73570800	E38
chr14	73570800	73571000	E18
chr14	73571000	73571200	E38
chr14	73571200	73571600	E89
chr14	73571600	73572800	E2
chr14	73572800	73573000	E36
chr14	73573000	73574200	E2
chr14	73574200	73574400	E17
chr14	73574400	73575000	E38
chr14	73575000	73575200	E86
chr14	73575200	73575400	E37
chr14	73575400	73576000	E38
chr14	73576000	73576200	E5
chr14	73576200	73577000	E4
chr14	73577000	73577200	E5
chr14	73577200	73577400	E90
chr14	73577400	73577600	E38
chr14	73577600	73577800	E1
chr14	73577800	73579200	E2
chr14	73579200	73579400	E89
chr14	73579400	73579600	E36
chr14	73579600	73580800	E2
chr14	73580800	73581000	E36
chr14	73581000	73581200	E2
chr14	73581200	73582000	E35
chr14	73582000	73582200	E34
chr14	73582200	73582600	E35
chr14	73582600	73582800	E34
chr14	73582800	73583000	E35
chr14	73583000	73583200	E33
chr14	73583200	73583400	E37
chr14	73583400	73584600	E38
chr14	73584600	73584800	E1
chr14	73584800	73585000	E38
chr14	73585000	73585200	E36
chr14	73585200	73587000	E2
chr14	73587000	73587200	E36
chr14	73587200	73589200	E2
chr14	73589200	73591000	E35
chr14	73591000	73591600	E34
chr14	73591600	73591800	E35
chr14	73591800	73592200	E34
chr14	73592200	73592400	E37
chr14	73592400	73592600	E6
chr14	73592600	73592800	E86
chr14	73592800	73593200	E36
chr14	73593200	73593400	E2
chr14	73593400	73595200	E35
chr14	73595200	73596200	E2
chr14	73596200	73596400	E36
chr14	73596400	73596600	E38
chr14	73596600	73596800	E90
chr14	73596800	73597800	E4
chr14	73597800	73598000	E5
chr14	73598000	73599000	E4
chr14	73599000	73599200	E2
chr14	73599200	73599400	E5
chr14	73599400	73600800	E2
chr14	73600800	73601200	E36
chr14	73601200	73601800	E2
chr14	73601800	73602000	E36
chr14	73602000	73602200	E38
chr14	73602200	73602400	E17
chr14	73602400	73602600	E16
chr14	73602600	73602800	E13
chr14	73602800	73603400	E11
chr14	73603400	73604200	E12
chr14	73604200	73604400	E23
chr14	73604400	73604800	E24
chr14	73604800	73605000	E19
chr14	73605000	73605400	E25
chr14	73605400	73605600	E26
chr14	73605600	73605800	E22
chr14	73605800	73606200	E25
chr14	73606200	73606400	E26
chr14	73606400	73606600	E20
chr14	73606600	73606800	E19
chr14	73606800	73607000	E20
chr14	73607000	73607200	E23
chr14	73607200	73607400	E22
chr14	73607400	73608000	E23
chr14	73608000	73608200	E22
chr14	73608200	73608400	E23
chr14	73608400	73608600	E12
chr14	73608600	73609400	E23
chr14	73609400	73610600	E12
chr14	73610600	73611400	E23
chr14	73611400	73611600	E22
chr14	73611600	73612800	E23
chr14	73612800	73613000	E22
chr14	73613000	73613200	E23
chr14	73613200	73613400	E22
chr14	73613400	73613600	E21
chr14	73613600	73615200	E22
chr14	73615200	73615400	E25
chr14	73615400	73615600	E24
chr14	73615600	73616200	E25
chr14	73616200	73616400	E21
chr14	73616400	73616800	E20
chr14	73616800	73617200	E19
chr14	73617200	73617600	E28
chr14	73617600	73617800	E27
chr14	73617800	73618000	E19
chr14	73618000	73618200	E27
chr14	73618200	73618400	E28
chr14	73618400	73618600	E34
chr14	73618600	73618800	E35
chr14	73618800	73619000	E34
chr14	73619000	73619200	E27
chr14	73619200	73619400	E28
chr14	73619400	73620000	E27
chr14	73620000	73620200	E26
chr14	73620200	73620800	E28
chr14	73620800	73621000	E18
chr14	73621000	73621200	E27
chr14	73621200	73621400	E33
chr14	73621400	73621600	E27
chr14	73621600	73622000	E28
chr14	73622000	73622200	E18
chr14	73622200	73622800	E33
chr14	73622800	73623000	E34
chr14	73623000	73623200	E35
chr14	73623200	73623400	E28
chr14	73623400	73623600	E27
chr14	73623600	73623800	E28
chr14	73623800	73624000	E34
chr14	73624000	73624200	E35
chr14	73624200	73624400	E28
chr14	73624400	73624800	E26
chr14	73624800	73625400	E28
chr14	73625400	73625600	E27
chr14	73625600	73626000	E28
chr14	73626000	73626800	E27
chr14	73626800	73627200	E28
chr14	73627200	73627400	E27
chr14	73627400	73627600	E19
chr14	73627600	73627800	E27
chr14	73627800	73628000	E25
chr14	73628000	73628200	E26
chr14	73628200	73628400	E25
chr14	73628400	73628600	E24
chr14	73628600	73628800	E26
chr14	73628800	73629000	E24
chr14	73629000	73629400	E23
chr14	73629400	73629600	E22
chr14	73629600	73629800	E20
chr14	73629800	73630000	E21
chr14	73630000	73630400	E22
chr14	73630400	73630800	E23
chr14	73630800	73631400	E22
chr14	73631400	73631600	E21
chr14	73631600	73632000	E27
chr14	73632000	73632800	E26
chr14	73632800	73633000	E25
chr14	73633000	73633200	E21
chr14	73633200	73633400	E22
chr14	73633400	73633600	E23
chr14	73633600	73633800	E22
chr14	73633800	73634600	E23
chr14	73634600	73635000	E12
chr14	73635000	73635200	E23
chr14	73635200	73636000	E12
chr14	73636000	73637000	E23
chr14	73637000	73637200	E24
chr14	73637200	73637600	E25
chr14	73637600	73637800	E24
chr14	73637800	73638000	E25
chr14	73638000	73638200	E27
chr14	73638200	73638400	E25
chr14	73638400	73638800	E26
chr14	73638800	73639400	E25
chr14	73639400	73639600	E24
chr14	73639600	73640000	E22
chr14	73640000	73640200	E20
chr14	73640200	73640400	E21
chr14	73640400	73640800	E30
chr14	73640800	73641000	E18
chr14	73641000	73641200	E33
chr14	73641200	73641400	E35
chr14	73641400	73641600	E33
chr14	73641600	73642000	E28
chr14	73642000	73642200	E33
chr14	73642200	73642800	E18
chr14	73642800	73643200	E28
chr14	73643200	73643400	E27
chr14	73643400	73643600	E25
chr14	73643600	73643800	E26
chr14	73643800	73644000	E20
chr14	73644000	73644400	E21
chr14	73644400	73644600	E20
chr14	73644600	73644800	E27
chr14	73644800	73645000	E26
chr14	73645000	73645200	E27
chr14	73645200	73645400	E18
chr14	73645400	73645600	E28
chr14	73645600	73645800	E26
chr14	73645800	73646000	E27
chr14	73646000	73646200	E34
chr14	73646200	73646400	E33
chr14	73646400	73646600	E27
chr14	73646600	73646800	E88
chr14	73646800	73647000	E30
chr14	73647000	73647200	E27
chr14	73647200	73647400	E19
chr14	73647400	73647600	E27
chr14	73647600	73647800	E18
chr14	73647800	73648200	E34
chr14	73648200	73648400	E35
chr14	73648400	73648600	E34
chr14	73648600	73648800	E33
chr14	73648800	73649000	E34
chr14	73649000	73649400	E35
chr14	73649400	73649600	E28
chr14	73649600	73649800	E18
chr14	73649800	73650000	E27
chr14	73650000	73650400	E33
chr14	73650400	73650600	E35
chr14	73650600	73654000	E2
chr14	73654000	73655200	E35
chr14	73655200	73655600	E34
chr14	73655600	73656200	E35
chr14	73656200	73656600	E34
chr14	73656600	73657000	E35
chr14	73657000	73657200	E36
chr14	73657200	73662400	E2
chr14	73662400	73662600	E36
chr14	73662600	73664600	E2
chr14	73664600	73664800	E35
chr14	73664800	73665000	E18
chr14	73665000	73665400	E34
chr14	73665400	73665800	E35
chr14	73665800	73666000	E1
chr14	73666000	73666400	E38
chr14	73666400	73666600	E78
chr14	73666600	73667000	E2
chr14	73667000	73667200	E36
chr14	73667200	73668800	E2
chr14	73668800	73669000	E36
chr14	73669000	73670800	E2
chr14	73670800	73671000	E36
chr14	73671000	73671200	E35
chr14	73671200	73671400	E18
chr14	73671400	73672000	E35
chr14	73672000	73672200	E34
chr14	73672200	73673400	E35
chr14	73673400	73674200	E2
chr14	73674200	73674400	E34
chr14	73674400	73674600	E33
chr14	73674600	73675200	E34
chr14	73675200	73675800	E35
chr14	73675800	73676000	E34
chr14	73676000	73676800	E35
chr14	73676800	73677000	E36
chr14	73677000	73677600	E35
chr14	73677600	73678400	E34
chr14	73678400	73679200	E2
chr14	73679200	73679400	E17
chr14	73679400	73679800	E84
chr14	73679800	73680000	E83
chr14	73680000	73680400	E84
chr14	73680400	73681400	E38
chr14	73681400	73681600	E86
chr14	73681600	73682600	E2
chr14	73682600	73682800	E89
chr14	73682800	73683800	E2
chr14	73683800	73684200	E35
chr14	73684200	73684600	E34
chr14	73684600	73684800	E35
chr14	73684800	73685400	E34
chr14	73685400	73685600	E35
chr14	73685600	73685800	E18
chr14	73685800	73686600	E34
chr14	73686600	73686800	E28
chr14	73686800	73687200	E27
chr14	73687200	73687400	E26
chr14	73687400	73687600	E32
chr14	73687600	73687800	E33
chr14	73687800	73688000	E34
chr14	73688000	73688400	E17
chr14	73688400	73688600	E38
chr14	73688600	73688800	E34
chr14	73688800	73689000	E87
chr14	73689000	73689200	E88
chr14	73689200	73689400	E87
chr14	73689400	73689600	E88
chr14	73689600	73689800	E33
chr14	73689800	73690200	E32
chr14	73690200	73690800	E88
chr14	73690800	73691600	E87
chr14	73691600	73691800	E88
chr14	73691800	73692600	E87
chr14	73692600	73693600	E35
chr14	73693600	73693800	E34
chr14	73693800	73694200	E35
chr14	73694200	73694800	E33
chr14	73694800	73695000	E26
chr14	73695000	73695200	E24
chr14	73695200	73695400	E25
chr14	73695400	73695600	E26
chr14	73695600	73695800	E32
chr14	73695800	73696000	E33
chr14	73696000	73696400	E34
chr14	73696400	73696800	E35
chr14	73696800	73697000	E34
chr14	73697000	73697600	E35
chr14	73697600	73697800	E34
chr14	73697800	73698000	E5
chr14	73698000	73698600	E2
chr14	73698600	73698800	E1
chr14	73698800	73699200	E5
chr14	73699200	73700200	E4
chr14	73700200	73700400	E5
chr14	73700400	73700600	E90
chr14	73700600	73700800	E5
chr14	73700800	73702400	E4
chr14	73702400	73702600	E90
chr14	73702600	73702800	E5
chr14	73702800	73703400	E4
chr14	73703400	73703600	E6
chr14	73703600	73703800	E84
chr14	73703800	73704000	E85
chr14	73704000	73704200	E84
chr14	73704200	73704400	E85
chr14	73704400	73704600	E84
chr14	73704600	73704800	E79
chr14	73704800	73705000	E80
chr14	73705000	73705400	E82
chr14	73705400	73705600	E83
chr14	73705600	73705800	E84
chr14	73705800	73706000	E83
chr14	73706000	73706400	E84
chr14	73706400	73706800	E83
chr14	73706800	73707000	E82
chr14	73707000	73707200	E85
chr14	73707200	73707400	E83
chr14	73707400	73707600	E82
chr14	73707600	73708000	E83
chr14	73708000	73708800	E84
chr14	73708800	73709000	E83
chr14	73709000	73709800	E84
chr14	73709800	73710000	E85
chr14	73710000	73711000	E4
chr14	73711000	73712000	E5
chr14	73712000	73712600	E4
chr14	73712600	73712800	E6
chr14	73712800	73713000	E87
chr14	73713000	73713200	E38
chr14	73713200	73713800	E2
chr14	73713800	73714000	E78
chr14	73714000	73725000	E4
chr14	73725000	73725200	E85
chr14	73725200	73727600	E4
chr14	73727600	73729200	E5
chr14	73729200	73730800	E4
chr14	73730800	73731000	E90
chr14	73731000	73731200	E72
chr14	73731200	73731400	E5
chr14	73731400	73731600	E6
chr14	73731600	73731800	E90
chr14	73731800	73732000	E38
chr14	73732000	73732200	E5
chr14	73732200	73732400	E6
chr14	73732400	73732800	E38
chr14	73732800	73733000	E78
chr14	73733000	73734000	E4
chr14	73734000	73734200	E5
chr14	73734200	73734400	E90
chr14	73734400	73734600	E4
chr14	73734600	73734800	E5
chr14	73734800	73735400	E4
chr14	73735400	73735600	E38
chr14	73735600	73736000	E4
chr14	73736000	73736200	E38
chr14	73736200	73736400	E90
chr14	73736400	73736800	E8
chr14	73736800	73737000	E6
chr14	73737000	73737200	E7
chr14	73737200	73737400	E6
chr14	73737400	73738000	E38
chr14	73738000	73738200	E36
chr14	73738200	73738600	E38
chr14	73738600	73739000	E86
chr14	73739000	73739200	E17
chr14	73739200	73739600	E83
chr14	73739600	73740200	E85
chr14	73740200	73740400	E65
chr14	73740400	73742200	E2
chr14	73742200	73742600	E36
chr14	73742600	73742800	E38
chr14	73742800	73743000	E6
chr14	73743000	73744000	E38
chr14	73744000	73744200	E90
chr14	73744200	73744400	E5
chr14	73744400	73747400	E4
chr14	73747400	73747600	E90
chr14	73747600	73749000	E65
chr14	73749000	73749200	E70
chr14	73749200	73750400	E65
chr14	73750400	73750600	E57
chr14	73750600	73750800	E58
chr14	73750800	73751200	E16
chr14	73751200	73752000	E4
chr14	73752000	73752400	E65
chr14	73752400	73752600	E72
chr14	73752600	73753400	E38
chr14	73753400	73753600	E16
chr14	73753600	73754000	E84
chr14	73754000	73754200	E38
chr14	73754200	73754400	E37
chr14	73754400	73754600	E38
chr14	73754600	73754800	E1
chr14	73754800	73755000	E5
chr14	73755000	73755200	E66
chr14	73755200	73755400	E5
chr14	73755400	73755600	E84
chr14	73755600	73756000	E82
chr14	73756000	73756200	E59
chr14	73756200	73756400	E58
chr14	73756400	73756800	E59
chr14	73756800	73757200	E57
chr14	73757200	73757600	E58
chr14	73757600	73757800	E57
chr14	73757800	73758000	E1
chr14	73758000	73758200	E6
chr14	73758200	73758600	E38
chr14	73758600	73758800	E5
chr14	73758800	73759000	E38
chr14	73759000	73759200	E36
chr14	73759200	73759600	E38
chr14	73759600	73759800	E36
chr14	73759800	73760400	E35
chr14	73760400	73760800	E18
chr14	73760800	73761200	E34
chr14	73761200	73761800	E2
chr14	73761800	73762000	E86
chr14	73762000	73762200	E36
chr14	73762200	73762400	E1
chr14	73762400	73764000	E2
chr14	73764000	73764200	E36
chr14	73764200	73766800	E2
chr14	73766800	73767000	E36
chr14	73767000	73768200	E2
chr14	73768200	73768400	E36
chr14	73768400	73769200	E2
chr14	73769200	73769600	E38
chr14	73769600	73770200	E2
chr14	73770200	73770400	E36
chr14	73770400	73772400	E2
chr14	73772400	73772600	E36
chr14	73772600	73773800	E2
chr14	73773800	73774000	E36
chr14	73774000	73774200	E38
chr14	73774200	73774400	E36
chr14	73774400	73776600	E4
chr14	73776600	73776800	E85
chr14	73776800	73777000	E83
chr14	73777000	73777200	E84
chr14	73777200	73777400	E83
chr14	73777400	73777600	E84
chr14	73777600	73777800	E17
chr14	73777800	73778000	E29
chr14	73778000	73778800	E37
chr14	73778800	73779000	E34
chr14	73779000	73779400	E33
chr14	73779400	73779800	E28
chr14	73779800	73780000	E34
chr14	73780000	73782200	E2
chr14	73782200	73782400	E36
chr14	73782400	73786200	E2
chr14	73786200	73786400	E36
chr14	73786400	73790400	E2
chr14	73790400	73790600	E36
chr14	73790600	73790800	E38
chr14	73790800	73791000	E5
chr14	73791000	73796200	E4
chr14	73796200	73796400	E5
chr14	73796400	73802600	E4
chr14	73802600	73805200	E65
chr14	73805200	73805400	E86
chr14	73805400	73806000	E38
chr14	73806000	73806200	E6
chr14	73806200	73806600	E38
chr14	73806600	73807200	E6
chr14	73807200	73808800	E4
chr14	73808800	73809200	E65
chr14	73809200	73809400	E86
chr14	73809400	73809600	E64
chr14	73809600	73810200	E65
chr14	73810200	73810400	E64
chr14	73810400	73811000	E65
chr14	73811000	73811200	E64
chr14	73811200	73811400	E57
chr14	73811400	73811600	E65
chr14	73811600	73811800	E57
chr14	73811800	73812000	E58
chr14	73812000	73812200	E57
chr14	73812200	73814400	E65
chr14	73814400	73814600	E55
chr14	73814600	73815000	E66
chr14	73815000	73816400	E4
chr14	73816400	73816600	E5
chr14	73816600	73819400	E4
chr14	73819400	73819600	E5
chr14	73819600	73821800	E4
chr14	73821800	73822000	E2
chr14	73822000	73822200	E86
chr14	73822200	73822400	E38
chr14	73822400	73824800	E4
chr14	73824800	73825000	E55
chr14	73825000	73825200	E54
chr14	73825200	73825400	E57
chr14	73825400	73825600	E55
chr14	73825600	73826000	E54
chr14	73826000	73826400	E55
chr14	73826400	73826600	E57
chr14	73826600	73826800	E53
chr14	73826800	73827000	E54
chr14	73827000	73827200	E55
chr14	73827200	73827400	E72
chr14	73827400	73831000	E2
chr14	73831000	73831200	E36
chr14	73831200	73831800	E2
chr14	73831800	73832000	E36
chr14	73832000	73832600	E2
chr14	73832600	73833000	E36
chr14	73833000	73833200	E2
chr14	73833200	73835200	E3
chr14	73835200	73839600	E65
chr14	73839600	73839800	E17
chr14	73839800	73840200	E37
chr14	73840200	73840800	E36
chr14	73840800	73842800	E2
chr14	73842800	73843000	E86
chr14	73843000	73843200	E2
chr14	73843200	73847600	E4
chr14	73847600	73847800	E5
chr14	73847800	73851400	E4
chr14	73851400	73852400	E65
chr14	73852400	73852800	E55
chr14	73852800	73853000	E83
chr14	73853000	73853600	E84
chr14	73853600	73853800	E85
chr14	73853800	73854600	E84
chr14	73854600	73855000	E85
chr14	73855000	73856800	E4
chr14	73856800	73857000	E17
chr14	73857000	73860000	E2
chr14	73860000	73860200	E35
chr14	73860200	73860600	E18
chr14	73860600	73864600	E2
chr14	73864600	73864800	E72
chr14	73864800	73870200	E4
chr14	73870200	73870600	E90
chr14	73870600	73870800	E38
chr14	73870800	73871000	E86
chr14	73871000	73876000	E2
chr14	73876000	73876200	E74
chr14	73876200	73876400	E36
chr14	73876400	73880600	E2
chr14	73880600	73880800	E36
chr14	73880800	73881000	E38
chr14	73881000	73881200	E86
chr14	73881200	73881600	E17
chr14	73881600	73881800	E29
chr14	73881800	73882000	E16
chr14	73882000	73882200	E15
chr14	73882200	73882400	E42
chr14	73882400	73882600	E41
chr14	73882600	73882800	E40
chr14	73882800	73884600	E2
chr14	73884600	73884800	E36
chr14	73884800	73888400	E2
chr14	73888400	73888600	E36
chr14	73888600	73889000	E38
chr14	73889000	73889200	E37
chr14	73889200	73890000	E38
chr14	73890000	73890400	E6
chr14	73890400	73890600	E7
chr14	73890600	73890800	E38
chr14	73890800	73891000	E16
chr14	73891000	73891600	E15
chr14	73891600	73892000	E16
chr14	73892000	73892200	E38
chr14	73892200	73892400	E17
chr14	73892400	73892600	E38
chr14	73892600	73893000	E40
chr14	73893000	73893200	E7
chr14	73893200	73893400	E8
chr14	73893400	73893600	E43
chr14	73893600	73894000	E42
chr14	73894000	73894200	E43
chr14	73894200	73894400	E42
chr14	73894400	73895000	E40
chr14	73895000	73895200	E38
chr14	73895200	73895400	E7
chr14	73895400	73895600	E6
chr14	73895600	73896400	E38
chr14	73896400	73896600	E1
chr14	73896600	73897200	E2
chr14	73897200	73897400	E78
chr14	73897400	73900000	E2
chr14	73900000	73900200	E36
chr14	73900200	73901200	E2
chr14	73901200	73901400	E36
chr14	73901400	73905000	E2
chr14	73905000	73905200	E36
chr14	73905200	73905400	E38
chr14	73905400	73906000	E17
chr14	73906000	73906400	E38
chr14	73906400	73906800	E17
chr14	73906800	73907000	E38
chr14	73907000	73907200	E36
chr14	73907200	73907800	E2
chr14	73907800	73908000	E38
chr14	73908000	73908400	E89
chr14	73908400	73911400	E2
chr14	73911400	73911600	E37
chr14	73911600	73912200	E38
chr14	73912200	73912400	E37
chr14	73912400	73912800	E38
chr14	73912800	73914600	E4
chr14	73914600	73915000	E65
chr14	73915000	73915200	E64
chr14	73915200	73916400	E65
chr14	73916400	73916600	E64
chr14	73916600	73917000	E65
chr14	73917000	73917200	E57
chr14	73917200	73918400	E65
chr14	73918400	73918600	E17
chr14	73918600	73918800	E6
chr14	73918800	73919000	E9
chr14	73919000	73919200	E10
chr14	73919200	73919400	E53
chr14	73919400	73919600	E61
chr14	73919600	73919800	E49
chr14	73919800	73920000	E50
chr14	73920000	73920200	E55
chr14	73920200	73920800	E38
chr14	73920800	73921400	E17
chr14	73921400	73922400	E16
chr14	73922400	73923000	E17
chr14	73923000	73923200	E37
chr14	73923200	73923600	E38
chr14	73923600	73923800	E48
chr14	73923800	73924000	E49
chr14	73924000	73924200	E50
chr14	73924200	73924400	E10
chr14	73924400	73924600	E11
chr14	73924600	73925000	E12
chr14	73925000	73925200	E11
chr14	73925200	73925400	E13
chr14	73925400	73925600	E14
chr14	73925600	73925800	E13
chr14	73925800	73926000	E14
chr14	73926000	73926200	E50
chr14	73926200	73926400	E9
chr14	73926400	73926800	E59
chr14	73926800	73927000	E52
chr14	73927000	73927200	E51
chr14	73927200	73927600	E59
chr14	73927600	73927800	E9
chr14	73927800	73928200	E15
chr14	73928200	73928400	E10
chr14	73928400	73929400	E11
chr14	73929400	73929800	E10
chr14	73929800	73930600	E46
chr14	73930600	73931400	E47
chr14	73931400	73931800	E46
chr14	73931800	73932000	E47
chr14	73932000	73932600	E46
chr14	73932600	73932800	E47
chr14	73932800	73933200	E45
chr14	73933200	73933400	E44
chr14	73933400	73934000	E46
chr14	73934000	73934200	E47
chr14	73934200	73934600	E50
chr14	73934600	73934800	E48
chr14	73934800	73935000	E49
chr14	73935000	73935200	E17
chr14	73935200	73935600	E38
chr14	73935600	73938200	E4
chr14	73938200	73938600	E69
chr14	73938600	73938800	E16
chr14	73938800	73939000	E15
chr14	73939000	73939200	E17
chr14	73939200	73939400	E49
chr14	73939400	73939600	E69
chr14	73939600	73939800	E68
chr14	73939800	73940000	E51
chr14	73940000	73940200	E57
chr14	73940200	73940400	E65
chr14	73940400	73940600	E64
chr14	73940600	73941600	E65
chr14	73941600	73942200	E57
chr14	73942200	73942400	E64
chr14	73942400	73942600	E63
chr14	73942600	73942800	E52
chr14	73942800	73943000	E62
chr14	73943000	73943400	E11
chr14	73943400	73943600	E13
chr14	73943600	73944000	E17
chr14	73944000	73944200	E60
chr14	73944200	73944400	E59
chr14	73944400	73944600	E50
chr14	73944600	73944800	E59
chr14	73944800	73945000	E49
chr14	73945000	73945200	E70
chr14	73945200	73956000	E4
chr14	73956000	73956200	E78
chr14	73956200	73956400	E38
chr14	73956400	73956600	E17
chr14	73956600	73957000	E37
chr14	73957000	73957200	E29
chr14	73957200	73957600	E11
chr14	73957600	73958000	E81
chr14	73958000	73958200	E79
chr14	73958200	73958400	E80
chr14	73958400	73958800	E81
chr14	73958800	73959000	E50
chr14	73959000	73959200	E6
chr14	73959200	73959400	E38
chr14	73959400	73960000	E6
chr14	73960000	73960600	E38
chr14	73960600	73961000	E37
chr14	73961000	73961800	E38
chr14	73961800	73962000	E36
chr14	73962000	73962200	E38
chr14	73962200	73962400	E36
chr14	73962400	73962800	E2
chr14	73962800	73963000	E36
chr14	73963000	73963800	E2
chr14	73963800	73964000	E1
chr14	73964000	73964400	E2
chr14	73964400	73964600	E36
chr14	73964600	73967000	E2
chr14	73967000	73967200	E89
chr14	73967200	73967400	E78
chr14	73967400	73969800	E4
chr14	73969800	73970000	E72
chr14	73970000	73970600	E2
chr14	73970600	73970800	E89
chr14	73970800	73971000	E36
chr14	73971000	73972200	E2
chr14	73972200	73972400	E78
chr14	73972400	73974600	E4
chr14	73974600	73974800	E78
chr14	73974800	73975000	E36
chr14	73975000	73975200	E38
chr14	73975200	73975800	E36
chr14	73975800	73976000	E38
chr14	73976000	73976200	E5
chr14	73976200	73980800	E4
chr14	73980800	73981000	E5
chr14	73981000	73986200	E4
chr14	73986200	73987200	E65
chr14	73987200	73987400	E70
chr14	73987400	73988400	E4
chr14	73988400	73989200	E5
chr14	73989200	73989400	E72
chr14	73989400	73992200	E4
chr14	73992200	73992400	E5
chr14	73992400	73992800	E4
chr14	73992800	73993000	E72
chr14	73993000	73996800	E4
chr14	73996800	73997200	E85
chr14	73997200	73997400	E84
chr14	73997400	73997600	E85
chr14	73997600	74003000	E4
chr14	74003000	74003400	E85
chr14	74003400	74003800	E83
chr14	74003800	74004200	E82
chr14	74004200	74004600	E85
chr14	74004600	74005200	E6
chr14	74005200	74006800	E38
chr14	74006800	74007000	E90
chr14	74007000	74007200	E36
chr14	74007200	74007800	E38
chr14	74007800	74008200	E2
chr14	74008200	74008400	E87
chr14	74008400	74008600	E3
chr14	74008600	74008800	E39
chr14	74008800	74025000	E3
chr14	74025000	74025600	E84
chr14	74025600	74025800	E85
chr14	74025800	74026000	E84
chr14	74026000	74026200	E83
chr14	74026200	74026600	E84
chr14	74026600	74027000	E85
chr14	74027000	74027200	E6
chr14	74027200	74031000	E4
chr14	74031000	74031200	E55
chr14	74031200	74031400	E57
chr14	74031400	74032200	E4
chr14	74032200	74032400	E5
chr14	74032400	74033400	E4
chr14	74033400	74033600	E90
chr14	74033600	74034400	E4
chr14	74034400	74034600	E90
chr14	74034600	74034800	E38
chr14	74034800	74035000	E37
chr14	74035000	74035200	E49
chr14	74035200	74035400	E15
chr14	74035400	74035600	E10
chr14	74035600	74035800	E11
chr14	74035800	74036200	E12
chr14	74036200	74036400	E80
chr14	74036400	74036600	E81
chr14	74036600	74036800	E11
chr14	74036800	74037000	E10
chr14	74037000	74037200	E61
chr14	74037200	74037400	E60
chr14	74037400	74037600	E58
chr14	74037600	74037800	E17
chr14	74037800	74038000	E50
chr14	74038000	74038200	E51
chr14	74038200	74038400	E68
chr14	74038400	74038800	E69
chr14	74038800	74040000	E38
chr14	74040000	74040200	E37
chr14	74040200	74040400	E38
chr14	74040400	74043000	E4
chr14	74043000	74043200	E85
chr14	74043200	74043400	E84
chr14	74043400	74044400	E85
chr14	74044400	74044600	E84
chr14	74044600	74044800	E17
chr14	74044800	74045000	E38
chr14	74045000	74045200	E86
chr14	74045200	74048000	E2
chr14	74048000	74048200	E1
chr14	74048200	74049400	E2
chr14	74049400	74049600	E36
chr14	74049600	74049800	E2
chr14	74049800	74058000	E3
chr14	74058000	74058200	E65
chr14	74058200	74058400	E57
chr14	74058400	74058600	E53
chr14	74058600	74058800	E54
chr14	74058800	74059000	E67
chr14	74059000	74059200	E66
chr14	74059200	74059400	E67
chr14	74059400	74060400	E65
chr14	74060400	74060600	E5
chr14	74060600	74060800	E65
chr14	74060800	74066400	E4
chr14	74066400	74066600	E72
chr14	74066600	74077400	E4
chr14	74077400	74077600	E85
chr14	74077600	74078400	E84
chr14	74078400	74078800	E85
chr14	74078800	74079000	E82
chr14	74079000	74079200	E10
chr14	74079200	74079400	E81
chr14	74079400	74079600	E82
chr14	74079600	74079800	E16
chr14	74079800	74080000	E14
chr14	74080000	74080200	E59
chr14	74080200	74080400	E56
chr14	74080400	74080600	E55
chr14	74080600	74080800	E65
chr14	74080800	74081000	E72
chr14	74081000	74085200	E4
chr14	74085200	74096000	E3
chr14	74096000	74096200	E39
chr14	74096200	74097200	E3
chr14	74097200	74097400	E39
chr14	74097400	74099000	E65
chr14	74099000	74099200	E64
chr14	74099200	74099600	E65
chr14	74099600	74099800	E57
chr14	74099800	74100000	E59
chr14	74100000	74100400	E15
chr14	74100400	74101000	E11
chr14	74101000	74101200	E10
chr14	74101200	74101400	E9
chr14	74101400	74101600	E14
chr14	74101600	74101800	E16
chr14	74101800	74109000	E3
chr14	74109000	74109200	E39
chr14	74109200	74109800	E2
chr14	74109800	74110000	E36
chr14	74110000	74110600	E38
chr14	74110600	74110800	E17
chr14	74110800	74111000	E14
chr14	74111000	74111200	E13
chr14	74111200	74111600	E12
chr14	74111600	74111800	E13
chr14	74111800	74112000	E11
chr14	74112000	74112200	E49
chr14	74112200	74114600	E2
chr14	74114600	74114800	E5
chr14	74114800	74119200	E2
chr14	74119200	74119400	E36
chr14	74119400	74122200	E2
chr14	74122200	74122400	E36
chr14	74122400	74123200	E2
chr14	74123200	74123400	E72
chr14	74123400	74127800	E2
chr14	74127800	74128000	E36
chr14	74128000	74131200	E2
chr14	74131200	74131400	E36
chr14	74131400	74135800	E2
chr14	74135800	74136000	E89
chr14	74136000	74136400	E2
chr14	74136400	74151400	E3
chr14	74151400	74151800	E65
chr14	74151800	74152400	E38
chr14	74152400	74152600	E6
chr14	74152600	74152800	E29
chr14	74152800	74153000	E15
chr14	74153000	74153200	E16
chr14	74153200	74153400	E30
chr14	74153400	74153600	E17
chr14	74153600	74154000	E87
chr14	74154000	74155000	E2
chr14	74155000	74155200	E36
chr14	74155200	74163000	E2
chr14	74163000	74163200	E36
chr14	74163200	74163400	E72
chr14	74163400	74163600	E36
chr14	74163600	74165600	E2
chr14	74165600	74165800	E36
chr14	74165800	74167000	E2
chr14	74167000	74167200	E36
chr14	74167200	74168400	E2
chr14	74168400	74168600	E36
chr14	74168600	74168800	E2
chr14	74168800	74169000	E72
chr14	74169000	74173000	E4
chr14	74173000	74173600	E65
chr14	74173600	74174000	E64
chr14	74174000	74175800	E65
chr14	74175800	74176400	E4
chr14	74176400	74177400	E69
chr14	74177400	74177600	E68
chr14	74177600	74178200	E49
chr14	74178200	74178400	E17
chr14	74178400	74178600	E16
chr14	74178600	74178800	E15
chr14	74178800	74179000	E50
chr14	74179000	74179200	E10
chr14	74179200	74179800	E11
chr14	74179800	74180600	E12
chr14	74180600	74180800	E80
chr14	74180800	74181000	E11
chr14	74181000	74181200	E80
chr14	74181200	74181400	E81
chr14	74181400	74181600	E11
chr14	74181600	74181800	E14
chr14	74181800	74182200	E59
chr14	74182200	74182400	E51
chr14	74182400	74182600	E52
chr14	74182600	74182800	E51
chr14	74182800	74183400	E68
chr14	74183400	74183800	E49
chr14	74183800	74184000	E59
chr14	74184000	74184200	E61
chr14	74184200	74184600	E62
chr14	74184600	74185600	E11
chr14	74185600	74185800	E12
chr14	74185800	74186000	E80
chr14	74186000	74186400	E11
chr14	74186400	74186800	E52
chr14	74186800	74187000	E54
chr14	74187000	74188000	E67
chr14	74188000	74188400	E8
chr14	74188400	74188800	E67
chr14	74188800	74189000	E66
chr14	74189000	74189400	E67
chr14	74189400	74189600	E54
chr14	74189600	74189800	E57
chr14	74189800	74190000	E55
chr14	74190000	74190400	E50
chr14	74190400	74190600	E14
chr14	74190600	74191200	E10
chr14	74191200	74191800	E9
chr14	74191800	74192200	E50
chr14	74192200	74192400	E49
chr14	74192400	74192800	E9
chr14	74192800	74193000	E10
chr14	74193000	74193800	E9
chr14	74193800	74194000	E7
chr14	74194000	74194200	E67
chr14	74194200	74194400	E6
chr14	74194400	74194600	E66
chr14	74194600	74194800	E17
chr14	74194800	74195000	E6
chr14	74195000	74195200	E8
chr14	74195200	74195600	E10
chr14	74195600	74195800	E50
chr14	74195800	74196000	E9
chr14	74196000	74196400	E7
chr14	74196400	74196600	E6
chr14	74196600	74197200	E38
chr14	74197200	74197600	E17
chr14	74197600	74198000	E6
chr14	74198000	74198400	E38
chr14	74198400	74198600	E1
chr14	74198600	74198800	E6
chr14	74198800	74199000	E7
chr14	74199000	74199200	E1
chr14	74199200	74199600	E5
chr14	74199600	74200000	E4
chr14	74200000	74200800	E65
chr14	74200800	74201000	E64
chr14	74201000	74202600	E65
chr14	74202600	74202800	E64
chr14	74202800	74203600	E65
chr14	74203600	74203800	E72
chr14	74203800	74204000	E5
chr14	74204000	74205200	E38
chr14	74205200	74205400	E7
chr14	74205400	74205800	E6
chr14	74205800	74206000	E7
chr14	74206000	74206200	E6
chr14	74206200	74206400	E7
chr14	74206400	74206600	E8
chr14	74206600	74207200	E9
chr14	74207200	74207600	E11
chr14	74207600	74207800	E10
chr14	74207800	74208200	E11
chr14	74208200	74208800	E12
chr14	74208800	74209400	E11
chr14	74209400	74209600	E62
chr14	74209600	74209800	E61
chr14	74209800	74210000	E62
chr14	74210000	74210600	E11
chr14	74210600	74211000	E12
chr14	74211000	74211400	E11
chr14	74211400	74211600	E10
chr14	74211600	74212800	E9
chr14	74212800	74213000	E10
chr14	74213000	74214000	E62
chr14	74214000	74214200	E52
chr14	74214200	74214400	E51
chr14	74214400	74214600	E68
chr14	74214600	74215000	E49
chr14	74215000	74215600	E17
chr14	74215600	74216000	E37
chr14	74216000	74216200	E17
chr14	74216200	74216400	E38
chr14	74216400	74216600	E7
chr14	74216600	74216800	E9
chr14	74216800	74217200	E8
chr14	74217200	74217400	E9
chr14	74217400	74217600	E8
chr14	74217600	74217800	E82
chr14	74217800	74218200	E31
chr14	74218200	74218400	E30
chr14	74218400	74219000	E31
chr14	74219000	74219600	E11
chr14	74219600	74220000	E12
chr14	74220000	74220200	E11
chr14	74220200	74221800	E12
chr14	74221800	74222800	E11
chr14	74222800	74223000	E13
chr14	74223000	74223200	E30
chr14	74223200	74223600	E10
chr14	74223600	74223800	E50
chr14	74223800	74224200	E49
chr14	74224200	74224400	E50
chr14	74224400	74224600	E9
chr14	74224600	74224800	E10
chr14	74224800	74225000	E11
chr14	74225000	74225200	E12
chr14	74225200	74225400	E11
chr14	74225400	74225600	E12
chr14	74225600	74226000	E11
chr14	74226000	74226200	E81
chr14	74226200	74226400	E79
chr14	74226400	74226600	E80
chr14	74226600	74226800	E81
chr14	74226800	74227000	E11
chr14	74227000	74227600	E12
chr14	74227600	74227800	E14
chr14	74227800	74228000	E50
chr14	74228000	74228200	E49
chr14	74228200	74228400	E47
chr14	74228400	74228800	E46
chr14	74228800	74229000	E9
chr14	74229000	74229400	E8
chr14	74229400	74229600	E30
chr14	74229600	74230000	E8
chr14	74230000	74230400	E7
chr14	74230400	74230800	E41
chr14	74230800	74231200	E42
chr14	74231200	74231400	E44
chr14	74231400	74231600	E43
chr14	74231600	74231800	E45
chr14	74231800	74232000	E42
chr14	74232000	74232200	E43
chr14	74232200	74232400	E42
chr14	74232400	74232600	E8
chr14	74232600	74232800	E6
chr14	74232800	74233000	E7
chr14	74233000	74233400	E6
chr14	74233400	74233600	E38
chr14	74233600	74233800	E6
chr14	74233800	74234600	E38
chr14	74234600	74234800	E6
chr14	74234800	74235600	E38
chr14	74235600	74236000	E6
chr14	74236000	74236200	E38
chr14	74236200	74236600	E1
chr14	74236600	74236800	E38
chr14	74236800	74237000	E40
chr14	74237000	74237400	E42
chr14	74237400	74237600	E41
chr14	74237600	74237800	E42
chr14	74237800	74238000	E43
chr14	74238000	74238200	E44
chr14	74238200	74238600	E43
chr14	74238600	74238800	E44
chr14	74238800	74239000	E42
chr14	74239000	74239200	E16
chr14	74239200	74239600	E17
chr14	74239600	74239800	E38
chr14	74239800	74240200	E6
chr14	74240200	74240800	E38
chr14	74240800	74241200	E6
chr14	74241200	74241600	E7
chr14	74241600	74242000	E8
chr14	74242000	74242200	E7
chr14	74242200	74242400	E8
chr14	74242400	74242600	E84
chr14	74242600	74243200	E85
chr14	74243200	74243600	E4
chr14	74243600	74243800	E38
chr14	74243800	74244000	E86
chr14	74244000	74244200	E38
chr14	74244200	74244400	E78
chr14	74244400	74245200	E4
chr14	74245200	74245400	E5
chr14	74245400	74245600	E40
chr14	74245600	74245800	E86
chr14	74245800	74247000	E2
chr14	74247000	74247200	E36
chr14	74247200	74248800	E38
chr14	74248800	74249000	E6
chr14	74249000	74249200	E38
chr14	74249200	74249400	E6
chr14	74249400	74249800	E7
chr14	74249800	74250200	E8
chr14	74250200	74250400	E7
chr14	74250400	74250600	E37
chr14	74250600	74250800	E29
chr14	74250800	74252000	E9
chr14	74252000	74252200	E10
chr14	74252200	74252400	E11
chr14	74252400	74253400	E12
chr14	74253400	74253600	E11
chr14	74253600	74254000	E79
chr14	74254000	74254200	E81
chr14	74254200	74255200	E12
chr14	74255200	74255400	E11
chr14	74255400	74255600	E13
chr14	74255600	74255800	E11
chr14	74255800	74257600	E12
chr14	74257600	74258000	E23
chr14	74258000	74258200	E31
chr14	74258200	74258600	E32
chr14	74258600	74258800	E33
chr14	74258800	74259000	E32
chr14	74259000	74259400	E33
chr14	74259400	74259600	E34
chr14	74259600	74260800	E35
chr14	74260800	74261000	E18
chr14	74261000	74261200	E37
chr14	74261200	74261600	E29
chr14	74261600	74261800	E30
chr14	74261800	74262000	E31
chr14	74262000	74262200	E29
chr14	74262200	74262400	E17
chr14	74262400	74262800	E38
chr14	74262800	74263000	E36
chr14	74263000	74263600	E2
chr14	74263600	74263800	E36
chr14	74263800	74264000	E38
chr14	74264000	74264200	E86
chr14	74264200	74264400	E38
chr14	74264400	74264600	E78
chr14	74264600	74268000	E4
chr14	74268000	74268400	E5
chr14	74268400	74268800	E4
chr14	74268800	74269200	E5
chr14	74269200	74269600	E66
chr14	74269600	74269800	E6
chr14	74269800	74271000	E65
chr14	74271000	74271200	E57
chr14	74271200	74271400	E56
chr14	74271400	74271800	E54
chr14	74271800	74272200	E57
chr14	74272200	74276000	E4
chr14	74276000	74276200	E40
chr14	74276200	74276400	E41
chr14	74276400	74277400	E4
chr14	74277400	74277600	E72
chr14	74277600	74278000	E5
chr14	74278000	74282800	E4
chr14	74282800	74283000	E38
chr14	74283000	74283400	E6
chr14	74283400	74283800	E38
chr14	74283800	74284000	E6
chr14	74284000	74284200	E38
chr14	74284200	74285400	E2
chr14	74285400	74285600	E36
chr14	74285600	74290200	E2
chr14	74290200	74290400	E34
chr14	74290400	74291800	E35
chr14	74291800	74292000	E36
chr14	74292000	74292200	E38
chr14	74292200	74292600	E15
chr14	74292600	74292800	E16
chr14	74292800	74299600	E4
chr14	74299600	74299800	E85
chr14	74299800	74300200	E84
chr14	74300200	74300600	E30
chr14	74300600	74300800	E83
chr14	74300800	74301000	E84
chr14	74301000	74301400	E85
chr14	74301400	74306400	E4
chr14	74306400	74306600	E39
chr14	74306600	74313800	E3
chr14	74313800	74314000	E48
chr14	74314000	74317600	E4
chr14	74317600	74317800	E49
chr14	74317800	74318000	E9
chr14	74318000	74318200	E11
chr14	74318200	74319400	E12
chr14	74319400	74319600	E11
chr14	74319600	74319800	E12
chr14	74319800	74320000	E11
chr14	74320000	74320200	E31
chr14	74320200	74320400	E30
chr14	74320400	74320600	E29
chr14	74320600	74320800	E37
chr14	74320800	74321000	E34
chr14	74321000	74321400	E35
chr14	74321400	74321600	E28
chr14	74321600	74321800	E34
chr14	74321800	74322000	E35
chr14	74322000	74322200	E2
chr14	74322200	74322400	E72
chr14	74322400	74322600	E2
chr14	74322600	74323400	E35
chr14	74323400	74323600	E34
chr14	74323600	74324000	E35
chr14	74324000	74324200	E18
chr14	74324200	74324400	E35
chr14	74324400	74324800	E2
chr14	74324800	74325000	E36
chr14	74325000	74328800	E2
chr14	74328800	74329000	E38
chr14	74329000	74329200	E41
chr14	74329200	74329400	E38
chr14	74329400	74329600	E1
chr14	74329600	74341000	E4
chr14	74341000	74341200	E78
chr14	74341200	74344600	E4
chr14	74344600	74344800	E5
chr14	74344800	74349800	E4
chr14	74349800	74350400	E5
chr14	74350400	74350800	E38
chr14	74350800	74351000	E36
chr14	74351000	74351600	E38
chr14	74351600	74352200	E37
chr14	74352200	74352400	E30
chr14	74352400	74352600	E10
chr14	74352600	74353000	E11
chr14	74353000	74353400	E12
chr14	74353400	74353600	E11
chr14	74353600	74354200	E12
chr14	74354200	74354400	E15
chr14	74354400	74354600	E47
chr14	74354600	74354800	E17
chr14	74354800	74355000	E86
chr14	74355000	74355200	E38
chr14	74355200	74355400	E36
chr14	74355400	74355600	E38
chr14	74355600	74355800	E17
chr14	74355800	74356000	E38
chr14	74356000	74356400	E17
chr14	74356400	74357200	E38
chr14	74357200	74357600	E36
chr14	74357600	74360000	E2
chr14	74360000	74360200	E89
chr14	74360200	74360800	E2
chr14	74360800	74361000	E36
chr14	74361000	74361600	E2
chr14	74361600	74361800	E36
chr14	74361800	74362000	E38
chr14	74362000	74362200	E86
chr14	74362200	74362400	E18
chr14	74362400	74362800	E20
chr14	74362800	74363000	E30
chr14	74363000	74363200	E31
chr14	74363200	74363600	E29
chr14	74363600	74363800	E49
chr14	74363800	74364000	E48
chr14	74364000	74364600	E69
chr14	74364600	74365000	E68
chr14	74365000	74365400	E69
chr14	74365400	74365600	E48
chr14	74365600	74366000	E69
chr14	74366000	74366200	E56
chr14	74366200	74366400	E61
chr14	74366400	74366600	E60
chr14	74366600	74366800	E61
chr14	74366800	74367000	E56
chr14	74367000	74367400	E57
chr14	74367400	74367800	E65
chr14	74367800	74368000	E66
chr14	74368000	74368800	E65
chr14	74368800	74369000	E70
chr14	74369000	74370200	E38
chr14	74370200	74370800	E6
chr14	74370800	74371200	E38
chr14	74371200	74371400	E4
chr14	74371400	74371600	E38
chr14	74371600	74371800	E72
chr14	74371800	74373200	E4
chr14	74373200	74373400	E72
chr14	74373400	74374200	E4
chr14	74374200	74374400	E65
chr14	74374400	74374600	E67
chr14	74374600	74375800	E66
chr14	74375800	74376200	E57
chr14	74376200	74376400	E65
chr14	74376400	74376600	E66
chr14	74376600	74376800	E55
chr14	74376800	74377000	E65
chr14	74377000	74377800	E66
chr14	74377800	74378000	E67
chr14	74378000	74378800	E66
chr14	74378800	74379800	E65
chr14	74379800	74380000	E57
chr14	74380000	74380600	E65
chr14	74380600	74381200	E4
chr14	74381200	74381400	E5
chr14	74381400	74382000	E2
chr14	74382000	74382200	E36
chr14	74382200	74382400	E37
chr14	74382400	74383000	E38
chr14	74383000	74383400	E90
chr14	74383400	74383800	E65
chr14	74383800	74384600	E57
chr14	74384600	74387400	E65
chr14	74387400	74387600	E66
chr14	74387600	74387800	E54
chr14	74387800	74388600	E66
chr14	74388600	74388800	E67
chr14	74388800	74389000	E57
chr14	74389000	74390800	E65
chr14	74390800	74391200	E5
chr14	74391200	74391800	E65
chr14	74391800	74393000	E4
chr14	74393000	74393200	E65
chr14	74393200	74393400	E1
chr14	74393400	74394200	E38
chr14	74394200	74394400	E86
chr14	74394400	74394600	E17
chr14	74394600	74395000	E38
chr14	74395000	74395200	E72
chr14	74395200	74395600	E2
chr14	74395600	74395800	E36
chr14	74395800	74396000	E38
chr14	74396000	74396200	E1
chr14	74396200	74399200	E65
chr14	74399200	74399600	E64
chr14	74399600	74400400	E65
chr14	74400400	74400600	E64
chr14	74400600	74401000	E57
chr14	74401000	74401200	E65
chr14	74401200	74401400	E64
chr14	74401400	74402800	E65
chr14	74402800	74403000	E64
chr14	74403000	74403200	E57
chr14	74403200	74403400	E64
chr14	74403400	74403600	E57
chr14	74403600	74403800	E66
chr14	74403800	74404000	E67
chr14	74404000	74404200	E58
chr14	74404200	74404400	E57
chr14	74404400	74404600	E67
chr14	74404600	74405000	E57
chr14	74405000	74405800	E65
chr14	74405800	74406000	E64
chr14	74406000	74406200	E66
chr14	74406200	74406400	E64
chr14	74406400	74407600	E65
chr14	74407600	74408000	E66
chr14	74408000	74408400	E70
chr14	74408400	74409200	E38
chr14	74409200	74409400	E6
chr14	74409400	74409600	E38
chr14	74409600	74410200	E6
chr14	74410200	74410400	E67
chr14	74410400	74411200	E66
chr14	74411200	74411400	E6
chr14	74411400	74411600	E66
chr14	74411600	74412600	E4
chr14	74412600	74412800	E5
chr14	74412800	74413000	E72
chr14	74413000	74415600	E4
chr14	74415600	74415800	E5
chr14	74415800	74416200	E6
chr14	74416200	74416400	E49
chr14	74416400	74416600	E13
chr14	74416600	74416800	E12
chr14	74416800	74417000	E13
chr14	74417000	74417400	E12
chr14	74417400	74417600	E14
chr14	74417600	74418000	E49
chr14	74418000	74418200	E68
chr14	74418200	74418800	E69
chr14	74418800	74421200	E65
chr14	74421200	74421400	E57
chr14	74421400	74421800	E16
chr14	74421800	74422000	E39
chr14	74422000	74425800	E3
chr14	74425800	74426400	E65
chr14	74426400	74426800	E70
chr14	74426800	74430200	E65
chr14	74430200	74430400	E57
chr14	74430400	74430800	E55
chr14	74430800	74432200	E38
chr14	74432200	74432400	E5
chr14	74432400	74432600	E78
chr14	74432600	74432800	E37
chr14	74432800	74433000	E90
chr14	74433000	74433200	E38
chr14	74433200	74433400	E5
chr14	74433400	74436000	E2
chr14	74436000	74436200	E72
chr14	74436200	74440200	E4
chr14	74440200	74440400	E72
chr14	74440400	74449800	E3
chr14	74449800	74450000	E39
chr14	74450000	74461800	E3
chr14	74461800	74462000	E39
chr14	74462000	74483200	E3
chr14	74483200	74483600	E39
chr14	74483600	74484800	E3
chr14	74484800	74485000	E39
chr14	74485000	74485200	E16
chr14	74485200	74485400	E9
chr14	74485400	74485800	E11
chr14	74485800	74486000	E81
chr14	74486000	74486200	E49
chr14	74486200	74486400	E10
chr14	74486400	74486800	E84
chr14	74486800	74487000	E85
chr14	74487000	74496200	E4
chr14	74496200	74496400	E1
chr14	74496400	74500800	E4
chr14	74500800	74504800	E2
chr14	74504800	74505400	E39
chr14	74505400	74508400	E3
chr14	74508400	74508600	E39
chr14	74508600	74510400	E3
chr14	74510400	74512600	E4
chr14	74512600	74512800	E65
chr14	74512800	74513200	E66
chr14	74513200	74513400	E64
chr14	74513400	74513600	E65
chr14	74513600	74513800	E66
chr14	74513800	74515000	E65
chr14	74515000	74515200	E67
chr14	74515200	74515600	E54
chr14	74515600	74516000	E53
chr14	74516000	74516400	E61
chr14	74516400	74516600	E60
chr14	74516600	74516800	E58
chr14	74516800	74517000	E57
chr14	74517000	74517400	E59
chr14	74517400	74517600	E58
chr14	74517600	74517800	E54
chr14	74517800	74518200	E55
chr14	74518200	74518400	E57
chr14	74518400	74518600	E58
chr14	74518600	74519400	E65
chr14	74519400	74520600	E4
chr14	74520600	74520800	E5
chr14	74520800	74521400	E4
chr14	74521400	74521600	E5
chr14	74521600	74525000	E2
chr14	74525000	74525200	E39
chr14	74525200	74526600	E2
chr14	74526600	74526800	E77
chr14	74526800	74528200	E2
chr14	74528200	74528400	E36
chr14	74528400	74529000	E2
chr14	74529000	74529200	E36
chr14	74529200	74529400	E2
chr14	74529400	74529600	E36
chr14	74529600	74530800	E2
chr14	74530800	74531000	E36
chr14	74531000	74532200	E2
chr14	74532200	74532400	E36
chr14	74532400	74533000	E38
chr14	74533000	74533200	E36
chr14	74533200	74533400	E86
chr14	74533400	74534800	E4
chr14	74534800	74535000	E72
chr14	74535000	74539800	E4
chr14	74539800	74540000	E5
chr14	74540000	74543600	E4
chr14	74543600	74544200	E5
chr14	74544200	74545400	E4
chr14	74545400	74545800	E5
chr14	74545800	74546600	E4
chr14	74546600	74546800	E5
chr14	74546800	74547000	E78
chr14	74547000	74547200	E6
chr14	74547200	74547600	E17
chr14	74547600	74548000	E37
chr14	74548000	74548600	E6
chr14	74548600	74548800	E72
chr14	74548800	74549000	E37
chr14	74549000	74549200	E38
chr14	74549200	74549400	E84
chr14	74549400	74549600	E83
chr14	74549600	74549800	E17
chr14	74549800	74550000	E15
chr14	74550000	74550200	E50
chr14	74550200	74550400	E29
chr14	74550400	74550600	E10
chr14	74550600	74550800	E11
chr14	74550800	74551200	E12
chr14	74551200	74551400	E11
chr14	74551400	74552200	E12
chr14	74552200	74552400	E50
chr14	74552400	74552600	E38
chr14	74552600	74552800	E36
chr14	74552800	74554200	E2
chr14	74554200	74554400	E36
chr14	74554400	74555400	E2
chr14	74555400	74555600	E36
chr14	74555600	74555800	E2
chr14	74555800	74567400	E3
chr14	74567400	74567600	E73
chr14	74567600	74573400	E3
chr14	74573400	74573800	E73
chr14	74573800	74578200	E3
chr14	74578200	74578800	E39
chr14	74578800	74579200	E65
chr14	74579200	74579400	E39
chr14	74579400	74593400	E3
chr14	74593400	74593600	E73
chr14	74593600	74605800	E3
chr14	74605800	74606000	E39
chr14	74606000	74606200	E87
chr14	74606200	74607200	E2
chr14	74607200	74607400	E87
chr14	74607400	74607600	E88
chr14	74607600	74607800	E36
chr14	74607800	74608600	E2
chr14	74608600	74609000	E39
chr14	74609000	74617400	E3
chr14	74617400	74617600	E39
chr14	74617600	74619400	E3
chr14	74619400	74622600	E4
chr14	74622600	74622800	E5
chr14	74622800	74624000	E4
chr14	74624000	74636800	E3
chr14	74636800	74637000	E73
chr14	74637000	74665200	E3
chr14	74665200	74665400	E39
chr14	74665400	74668600	E3
chr14	74668600	74669600	E65
chr14	74669600	74670000	E56
chr14	74670000	74670400	E83
chr14	74670400	74670600	E84
chr14	74670600	74670800	E85
chr14	74670800	74671000	E84
chr14	74671000	74671200	E83
chr14	74671200	74671400	E84
chr14	74671400	74671800	E85
chr14	74671800	74675000	E4
chr14	74675000	74675400	E5
chr14	74675400	74680400	E4
chr14	74680400	74684000	E3
chr14	74684000	74684200	E4
chr14	74684200	74684400	E65
chr14	74684400	74684600	E57
chr14	74684600	74684800	E56
chr14	74684800	74685200	E65
chr14	74685200	74693000	E3
chr14	74693000	74693200	E73
chr14	74693200	74718000	E3
chr14	74718000	74718200	E16
chr14	74718200	74718400	E15
chr14	74718400	74718600	E41
chr14	74718600	74718800	E40
chr14	74718800	74719800	E4
chr14	74719800	74720200	E72
chr14	74720200	74720400	E5
chr14	74720400	74722000	E4
chr14	74722000	74722200	E5
chr14	74722200	74722400	E72
chr14	74722400	74723600	E4
chr14	74723600	74723800	E49
chr14	74723800	74724200	E50
chr14	74724200	74724400	E17
chr14	74724400	74724600	E16
chr14	74724600	74724800	E17
chr14	74724800	74725200	E49
chr14	74725200	74725400	E50
chr14	74725400	74725600	E49
chr14	74725600	74725800	E69
chr14	74725800	74728800	E4
chr14	74728800	74729200	E5
chr14	74729200	74730000	E4
chr14	74730000	74730200	E78
chr14	74730200	74730600	E4
chr14	74730600	74730800	E5
chr14	74730800	74731800	E2
chr14	74731800	74732000	E34
chr14	74732000	74732200	E35
chr14	74732200	74732600	E34
chr14	74732600	74732800	E33
chr14	74732800	74734200	E35
chr14	74734200	74734400	E28
chr14	74734400	74734600	E34
chr14	74734600	74734800	E33
chr14	74734800	74735200	E34
chr14	74735200	74735400	E33
chr14	74735400	74736200	E34
chr14	74736200	74736400	E33
chr14	74736400	74736600	E34
chr14	74736600	74737000	E27
chr14	74737000	74737200	E22
chr14	74737200	74737400	E23
chr14	74737400	74738000	E22
chr14	74738000	74738200	E25
chr14	74738200	74738800	E26
chr14	74738800	74739000	E27
chr14	74739000	74739200	E28
chr14	74739200	74739600	E34
chr14	74739600	74740000	E35
chr14	74740000	74740200	E34
chr14	74740200	74740400	E33
chr14	74740400	74740600	E35
chr14	74740600	74741000	E34
chr14	74741000	74741800	E35
chr14	74741800	74742200	E33
chr14	74742200	74742600	E34
chr14	74742600	74742800	E72
chr14	74742800	74743200	E4
chr14	74743200	74743400	E90
chr14	74743400	74743800	E5
chr14	74743800	74744400	E2
chr14	74744400	74745400	E34
chr14	74745400	74746400	E35
chr14	74746400	74747000	E88
chr14	74747000	74747200	E32
chr14	74747200	74747400	E27
chr14	74747400	74747600	E25
chr14	74747600	74747800	E24
chr14	74747800	74748000	E23
chr14	74748000	74748600	E24
chr14	74748600	74749200	E32
chr14	74749200	74749400	E33
chr14	74749400	74750000	E88
chr14	74750000	74750200	E29
chr14	74750200	74750400	E7
chr14	74750400	74750800	E17
chr14	74750800	74751000	E37
chr14	74751000	74752200	E35
chr14	74752200	74753000	E34
chr14	74753000	74753200	E33
chr14	74753200	74754000	E31
chr14	74754000	74754400	E30
chr14	74754400	74754600	E33
chr14	74754600	74754800	E34
chr14	74754800	74755000	E33
chr14	74755000	74755600	E34
chr14	74755600	74756000	E35
chr14	74756000	74756200	E34
chr14	74756200	74756400	E33
chr14	74756400	74756600	E32
chr14	74756600	74756800	E26
chr14	74756800	74757200	E25
chr14	74757200	74757400	E32
chr14	74757400	74757600	E33
chr14	74757600	74757800	E34
chr14	74757800	74758000	E5
chr14	74758000	74758200	E72
chr14	74758200	74758800	E5
chr14	74758800	74759000	E89
chr14	74759000	74759200	E6
chr14	74759200	74760400	E5
chr14	74760400	74760600	E72
chr14	74760600	74761000	E38
chr14	74761000	74761200	E6
chr14	74761200	74761400	E7
chr14	74761400	74761600	E6
chr14	74761600	74761800	E5
chr14	74761800	74762400	E4
chr14	74762400	74762600	E5
chr14	74762600	74762800	E72
chr14	74762800	74765000	E2
chr14	74765000	74765400	E87
chr14	74765400	74765800	E88
chr14	74765800	74766200	E75
chr14	74766200	74766400	E29
chr14	74766400	74766600	E37
chr14	74766600	74766800	E72
chr14	74766800	74768000	E2
chr14	74768000	74768400	E88
chr14	74768400	74768600	E29
chr14	74768600	74768800	E31
chr14	74768800	74769000	E14
chr14	74769000	74769200	E13
chr14	74769200	74770200	E11
chr14	74770200	74770400	E49
chr14	74770400	74770600	E39
chr14	74770600	74772200	E3
chr14	74772200	74772400	E2
chr14	74772400	74773200	E3
chr14	74773200	74777000	E2
chr14	74777000	74777200	E87
chr14	74777200	74777400	E88
chr14	74777400	74786200	E3
chr14	74786200	74786800	E73
chr14	74786800	74791800	E3
chr14	74791800	74792000	E39
chr14	74792000	74794000	E3
chr14	74794000	74794200	E73
chr14	74794200	74815000	E3
chr14	74815000	74815200	E39
chr14	74815200	74824000	E3
chr14	74824000	74828800	E4
chr14	74828800	74829200	E87
chr14	74829200	74829400	E41
chr14	74829400	74829600	E38
chr14	74829600	74830600	E4
chr14	74830600	74830800	E87
chr14	74830800	74831600	E88
chr14	74831600	74831800	E87
chr14	74831800	74840400	E3
chr14	74840400	74840600	E40
chr14	74840600	74840800	E88
chr14	74840800	74841000	E30
chr14	74841000	74841200	E88
chr14	74841200	74841400	E87
chr14	74841400	74841600	E88
chr14	74841600	74841800	E87
chr14	74841800	74851400	E3
chr14	74851400	74851600	E73
chr14	74851600	74860400	E3
chr14	74860400	74860600	E39
chr14	74860600	74865400	E3
chr14	74865400	74865600	E39
chr14	74865600	74867000	E4
chr14	74867000	74867200	E1
chr14	74867200	74867400	E36
chr14	74867400	74868200	E38
chr14	74868200	74868400	E37
chr14	74868400	74868800	E7
chr14	74868800	74869000	E6
chr14	74869000	74869200	E5
chr14	74869200	74869400	E6
chr14	74869400	74869600	E5
chr14	74869600	74873800	E4
chr14	74873800	74884800	E3
chr14	74884800	74885000	E40
chr14	74885000	74885400	E39
chr14	74885400	74885600	E72
chr14	74885600	74901800	E3
chr14	74901800	74902000	E77
chr14	74902000	74935200	E3
chr14	74935200	74935400	E4
chr14	74935400	74935600	E73
chr14	74935600	74936200	E3
chr14	74936200	74936400	E39
chr14	74936400	74936600	E65
chr14	74936600	74936800	E55
chr14	74936800	74937000	E65
chr14	74937000	74937200	E72
chr14	74937200	74937600	E5
chr14	74937600	74939800	E4
chr14	74939800	74940000	E5
chr14	74940000	74941000	E4
chr14	74941000	74941200	E55
chr14	74941200	74941400	E53
chr14	74941400	74942000	E58
chr14	74942000	74942200	E57
chr14	74942200	74942600	E58
chr14	74942600	74942800	E59
chr14	74942800	74943000	E61
chr14	74943000	74943400	E62
chr14	74943400	74943600	E53
chr14	74943600	74943800	E56
chr14	74943800	74944000	E53
chr14	74944000	74944200	E59
chr14	74944200	74944400	E57
chr14	74944400	74944600	E55
chr14	74944600	74944800	E57
chr14	74944800	74945600	E65
chr14	74945600	74946000	E55
chr14	74946000	74946400	E57
chr14	74946400	74947000	E65
chr14	74947000	74948800	E4
chr14	74948800	74949000	E65
chr14	74949000	74949400	E36
chr14	74949400	74949800	E38
chr14	74949800	74950000	E49
chr14	74950000	74950200	E90
chr14	74950200	74951600	E2
chr14	74951600	74951800	E36
chr14	74951800	74952000	E86
chr14	74952000	74952200	E17
chr14	74952200	74952600	E38
chr14	74952600	74952800	E36
chr14	74952800	74954000	E2
chr14	74954000	74955200	E4
chr14	74955200	74955400	E78
chr14	74955400	74955600	E90
chr14	74955600	74955800	E5
chr14	74955800	74956000	E78
chr14	74956000	74956400	E38
chr14	74956400	74956600	E36
chr14	74956600	74957200	E2
chr14	74957200	74957400	E86
chr14	74957400	74957800	E36
chr14	74957800	74958400	E2
chr14	74958400	74958800	E38
chr14	74958800	74959000	E16
chr14	74959000	74959200	E49
chr14	74959200	74959400	E9
chr14	74959400	74959600	E50
chr14	74959600	74960000	E11
chr14	74960000	74960400	E81
chr14	74960400	74960600	E12
chr14	74960600	74961000	E11
chr14	74961000	74961200	E30
chr14	74961200	74961400	E37
chr14	74961400	74961600	E6
chr14	74961600	74961800	E90
chr14	74961800	74964600	E4
chr14	74964600	74966200	E2
chr14	74966200	74966600	E87
chr14	74966600	74967000	E5
chr14	74967000	74967200	E4
chr14	74967200	74967400	E5
chr14	74967400	74967600	E4
chr14	74967600	74967800	E69
chr14	74967800	74968000	E68
chr14	74968000	74968400	E49
chr14	74968400	74968800	E38
chr14	74968800	74969000	E90
chr14	74969000	74972800	E4
chr14	74972800	74973000	E90
chr14	74973000	74973200	E66
chr14	74973200	74973400	E67
chr14	74973400	74974000	E57
chr14	74974000	74974200	E66
chr14	74974200	74977400	E4
chr14	74977400	74977600	E5
chr14	74977600	74977800	E72
chr14	74977800	74978000	E5
chr14	74978000	74980200	E4
chr14	74980200	74980400	E1
chr14	74980400	74980600	E90
chr14	74980600	74980800	E38
chr14	74980800	74981000	E40
chr14	74981000	74981200	E41
chr14	74981200	74981400	E43
chr14	74981400	74981800	E40
chr14	74981800	74982000	E39
chr14	74982000	74991000	E4
chr14	74991000	74992000	E65
chr14	74992000	74992200	E38
chr14	74992200	74992600	E78
chr14	74992600	74992800	E1
chr14	74992800	74993600	E4
chr14	74993600	74993800	E66
chr14	74993800	74996800	E4
chr14	74996800	74997000	E72
chr14	74997000	74998200	E4
chr14	74998200	74998400	E78
chr14	74998400	74999600	E4
chr14	74999600	75003200	E3
chr14	75003200	75003400	E4
chr14	75003400	75011800	E3
chr14	75011800	75012000	E39
chr14	75012000	75013200	E3
chr14	75013200	75015200	E4
chr14	75015200	75015400	E17
chr14	75015400	75015800	E6
chr14	75015800	75016000	E7
chr14	75016000	75016200	E6
chr14	75016200	75016400	E38
chr14	75016400	75016600	E90
chr14	75016600	75017800	E4
chr14	75017800	75018400	E5
chr14	75018400	75018600	E34
chr14	75018600	75018800	E33
chr14	75018800	75019000	E29
chr14	75019000	75019200	E6
chr14	75019200	75019400	E38
chr14	75019400	75019600	E6
chr14	75019600	75019800	E90
chr14	75019800	75026200	E4
chr14	75026200	75026400	E5
chr14	75026400	75029800	E4
chr14	75029800	75030200	E5
chr14	75030200	75033200	E4
chr14	75033200	75033400	E6
chr14	75033400	75033600	E90
chr14	75033600	75033800	E84
chr14	75033800	75034000	E85
chr14	75034000	75034400	E84
chr14	75034400	75034600	E85
chr14	75034600	75034800	E84
chr14	75034800	75035600	E85
chr14	75035600	75036200	E4
chr14	75036200	75037000	E85
chr14	75037000	75037200	E84
chr14	75037200	75038000	E38
chr14	75038000	75038200	E17
chr14	75038200	75038400	E49
chr14	75038400	75038600	E50
chr14	75038600	75038800	E49
chr14	75038800	75039000	E9
chr14	75039000	75039200	E49
chr14	75039200	75039400	E68
chr14	75039400	75039600	E9
chr14	75039600	75039800	E49
chr14	75039800	75040000	E7
chr14	75040000	75040200	E51
chr14	75040200	75040600	E69
chr14	75040600	75041000	E4
chr14	75041000	75041200	E69
chr14	75041200	75041400	E5
chr14	75041400	75041600	E6
chr14	75041600	75041800	E69
chr14	75041800	75042000	E68
chr14	75042000	75042200	E66
chr14	75042200	75042400	E55
chr14	75042400	75042800	E66
chr14	75042800	75043000	E72
chr14	75043000	75043600	E38
chr14	75043600	75043800	E6
chr14	75043800	75044000	E38
chr14	75044000	75044200	E6
chr14	75044200	75051400	E4
chr14	75051400	75052000	E85
chr14	75052000	75056400	E4
chr14	75056400	75056600	E5
chr14	75056600	75057800	E4
chr14	75057800	75058000	E90
chr14	75058000	75058600	E38
chr14	75058600	75058800	E40
chr14	75058800	75059000	E41
chr14	75059000	75059400	E43
chr14	75059400	75059600	E44
chr14	75059600	75059800	E42
chr14	75059800	75060200	E45
chr14	75060200	75060800	E44
chr14	75060800	75061200	E43
chr14	75061200	75061400	E42
chr14	75061400	75061600	E7
chr14	75061600	75061800	E8
chr14	75061800	75062200	E7
chr14	75062200	75062400	E1
chr14	75062400	75063200	E38
chr14	75063200	75063400	E5
chr14	75063400	75063800	E4
chr14	75063800	75064200	E69
chr14	75064200	75066400	E4
chr14	75066400	75066600	E90
chr14	75066600	75073800	E4
chr14	75073800	75075600	E2
chr14	75075600	75075800	E36
chr14	75075800	75076800	E2
chr14	75076800	75077000	E36
chr14	75077000	75078800	E2
chr14	75078800	75079000	E1
chr14	75079000	75079400	E17
chr14	75079400	75079600	E38
chr14	75079600	75083000	E4
chr14	75083000	75083400	E69
chr14	75083400	75084600	E48
chr14	75084600	75084800	E47
chr14	75084800	75085000	E48
chr14	75085000	75085200	E47
chr14	75085200	75085400	E48
chr14	75085400	75085600	E47
chr14	75085600	75086000	E48
chr14	75086000	75086200	E69
chr14	75086200	75086600	E78
chr14	75086600	75087000	E48
chr14	75087000	75087200	E69
chr14	75087200	75087800	E4
chr14	75087800	75088000	E39
chr14	75088000	75093400	E3
chr14	75093400	75093600	E39
chr14	75093600	75094000	E40
chr14	75094000	75094200	E41
chr14	75094200	75094400	E40
chr14	75094400	75094600	E39
chr14	75094600	75098200	E4
chr14	75098200	75098400	E72
chr14	75098400	75112600	E3
chr14	75112600	75114200	E4
chr14	75114200	75114400	E78
chr14	75114400	75114600	E6
chr14	75114600	75114800	E7
chr14	75114800	75115000	E6
chr14	75115000	75115200	E38
chr14	75115200	75118800	E2
chr14	75118800	75119200	E34
chr14	75119200	75119400	E33
chr14	75119400	75119600	E27
chr14	75119600	75119800	E28
chr14	75119800	75120000	E26
chr14	75120000	75120200	E23
chr14	75120200	75121000	E24
chr14	75121000	75121200	E26
chr14	75121200	75121600	E28
chr14	75121600	75122000	E34
chr14	75122000	75122200	E35
chr14	75122200	75122400	E34
chr14	75122400	75122600	E72
chr14	75122600	75122800	E35
chr14	75122800	75123000	E38
chr14	75123000	75123200	E86
chr14	75123200	75127000	E2
chr14	75127000	75127200	E36
chr14	75127200	75127600	E2
chr14	75127600	75127800	E78
chr14	75127800	75128200	E2
chr14	75128200	75130400	E4
chr14	75130400	75130600	E72
chr14	75130600	75137200	E4
chr14	75137200	75137400	E2
chr14	75137400	75137600	E5
chr14	75137600	75137800	E89
chr14	75137800	75139200	E2
chr14	75139200	75139400	E72
chr14	75139400	75140800	E2
chr14	75140800	75141400	E35
chr14	75141400	75141600	E28
chr14	75141600	75141800	E35
chr14	75141800	75142200	E28
chr14	75142200	75142400	E27
chr14	75142400	75142600	E33
chr14	75142600	75143400	E35
chr14	75143400	75146600	E2
chr14	75146600	75146800	E5
chr14	75146800	75147200	E2
chr14	75147200	75147400	E36
chr14	75147400	75147800	E35
chr14	75147800	75148000	E34
chr14	75148000	75148200	E35
chr14	75148200	75148400	E34
chr14	75148400	75148600	E33
chr14	75148600	75148800	E21
chr14	75148800	75149400	E22
chr14	75149400	75149600	E24
chr14	75149600	75149800	E23
chr14	75149800	75150000	E21
chr14	75150000	75150200	E25
chr14	75150200	75150400	E26
chr14	75150400	75150600	E27
chr14	75150600	75150800	E33
chr14	75150800	75151000	E34
chr14	75151000	75151400	E48
chr14	75151400	75151600	E47
chr14	75151600	75151800	E48
chr14	75151800	75152000	E47
chr14	75152000	75152200	E32
chr14	75152200	75152800	E26
chr14	75152800	75153000	E28
chr14	75153000	75153400	E33
chr14	75153400	75154000	E34
chr14	75154000	75154200	E35
chr14	75154200	75154600	E34
chr14	75154600	75155000	E35
chr14	75155000	75158600	E2
chr14	75158600	75159000	E87
chr14	75159000	75159400	E2
chr14	75159400	75159600	E78
chr14	75159600	75163800	E2
chr14	75163800	75164000	E36
chr14	75164000	75164400	E2
chr14	75164400	75164600	E78
chr14	75164600	75165000	E38
chr14	75165000	75165400	E17
chr14	75165400	75165800	E69
chr14	75165800	75166200	E78
chr14	75166200	75167400	E4
chr14	75167400	75167600	E72
chr14	75167600	75179200	E4
chr14	75179200	75179400	E49
chr14	75179400	75179600	E10
chr14	75179600	75180000	E12
chr14	75180000	75180200	E11
chr14	75180200	75180400	E49
chr14	75180400	75180600	E69
chr14	75180600	75181600	E4
chr14	75181600	75181800	E39
chr14	75181800	75213800	E3
chr14	75213800	75214000	E73
chr14	75214000	75214800	E3
chr14	75214800	75215000	E73
chr14	75215000	75222600	E3
chr14	75222600	75222800	E39
chr14	75222800	75223000	E28
chr14	75223000	75223200	E18
chr14	75223200	75223400	E34
chr14	75223400	75223600	E35
chr14	75223600	75229200	E4
chr14	75229200	75229400	E49
chr14	75229400	75229600	E14
chr14	75229600	75229800	E13
chr14	75229800	75230000	E14
chr14	75230000	75230400	E11
chr14	75230400	75230600	E81
chr14	75230600	75230800	E8
chr14	75230800	75231000	E30
chr14	75231000	75231200	E50
chr14	75231200	75232200	E17
chr14	75232200	75232400	E37
chr14	75232400	75232800	E17
chr14	75232800	75233200	E38
chr14	75233200	75233400	E86
chr14	75233400	75233600	E38
chr14	75233600	75233800	E1
chr14	75233800	75234000	E36
chr14	75234000	75234200	E38
chr14	75234200	75234400	E36
chr14	75234400	75234600	E1
chr14	75234600	75235000	E2
chr14	75235000	75235200	E72
chr14	75235200	75238200	E4
chr14	75238200	75238400	E72
chr14	75238400	75240000	E4
chr14	75240000	75240200	E78
chr14	75240200	75240600	E4
chr14	75240600	75240800	E72
chr14	75240800	75243000	E2
chr14	75243000	75243400	E35
chr14	75243400	75243600	E38
chr14	75243600	75244000	E36
chr14	75244000	75247600	E2
chr14	75247600	75247800	E86
chr14	75247800	75248400	E38
chr14	75248400	75248600	E4
chr14	75248600	75249000	E5
chr14	75249000	75251400	E4
chr14	75251400	75251600	E5
chr14	75251600	75251800	E90
chr14	75251800	75253400	E4
chr14	75253400	75253600	E78
chr14	75253600	75254400	E38
chr14	75254400	75254600	E1
chr14	75254600	75254800	E78
chr14	75254800	75259600	E2
chr14	75259600	75260000	E35
chr14	75260000	75260200	E18
chr14	75260200	75260400	E38
chr14	75260400	75260600	E36
chr14	75260600	75271000	E2
chr14	75271000	75271400	E36
chr14	75271400	75277000	E2
chr14	75277000	75277200	E36
chr14	75277200	75278800	E2
chr14	75278800	75279000	E36
chr14	75279000	75281400	E2
chr14	75281400	75281600	E89
chr14	75281600	75286400	E2
chr14	75286400	75286600	E36
chr14	75286600	75288600	E2
chr14	75288600	75288800	E86
chr14	75288800	75292200	E2
chr14	75292200	75292400	E36
chr14	75292400	75296600	E2
chr14	75296600	75296800	E36
chr14	75296800	75298200	E2
chr14	75298200	75298400	E36
chr14	75298400	75300400	E2
chr14	75300400	75300600	E1
chr14	75300600	75301400	E2
chr14	75301400	75301600	E36
chr14	75301600	75303000	E2
chr14	75303000	75303200	E36
chr14	75303200	75303400	E37
chr14	75303400	75304000	E38
chr14	75304000	75304200	E86
chr14	75304200	75304800	E38
chr14	75304800	75305200	E17
chr14	75305200	75305800	E38
chr14	75305800	75308400	E2
chr14	75308400	75308600	E36
chr14	75308600	75313400	E2
chr14	75313400	75313600	E36
chr14	75313600	75316000	E2
chr14	75316000	75321400	E3
chr14	75321400	75321600	E39
chr14	75321600	75322000	E2
chr14	75322000	75322200	E72
chr14	75322200	75322400	E5
chr14	75322400	75327000	E4
chr14	75327000	75327200	E72
chr14	75327200	75327400	E6
chr14	75327400	75327600	E17
chr14	75327600	75328000	E16
chr14	75328000	75328400	E38
chr14	75328400	75328600	E78
chr14	75328600	75329200	E38
chr14	75329200	75329400	E40
chr14	75329400	75329600	E41
chr14	75329600	75329800	E43
chr14	75329800	75330000	E44
chr14	75330000	75330200	E42
chr14	75330200	75330400	E43
chr14	75330400	75330600	E44
chr14	75330600	75330800	E42
chr14	75330800	75331200	E41
chr14	75331200	75331400	E42
chr14	75331400	75331600	E41
chr14	75331600	75331800	E40
chr14	75331800	75332200	E38
chr14	75332200	75332400	E72
chr14	75332400	75333400	E38
chr14	75333400	75333600	E40
chr14	75333600	75334200	E41
chr14	75334200	75334400	E43
chr14	75334400	75334800	E44
chr14	75334800	75335000	E42
chr14	75335000	75335200	E38
chr14	75335200	75335600	E40
chr14	75335600	75335800	E2
chr14	75335800	75336400	E3
chr14	75336400	75336600	E73
chr14	75336600	75337200	E3
chr14	75337200	75342000	E4
chr14	75342000	75342200	E40
chr14	75342200	75342400	E41
chr14	75342400	75342800	E42
chr14	75342800	75343200	E44
chr14	75343200	75343400	E43
chr14	75343400	75343600	E41
chr14	75343600	75344000	E40
chr14	75344000	75344800	E38
chr14	75344800	75345000	E17
chr14	75345000	75345400	E16
chr14	75345400	75345600	E17
chr14	75345600	75347600	E38
chr14	75347600	75347800	E6
chr14	75347800	75348000	E50
chr14	75348000	75348200	E10
chr14	75348200	75348800	E12
chr14	75348800	75349000	E81
chr14	75349000	75349200	E11
chr14	75349200	75349600	E50
chr14	75349600	75349800	E17
chr14	75349800	75350000	E38
chr14	75350000	75350200	E17
chr14	75350200	75350600	E38
chr14	75350600	75350800	E72
chr14	75350800	75351000	E2
chr14	75351000	75351200	E90
chr14	75351200	75352000	E38
chr14	75352000	75352200	E36
chr14	75352200	75352400	E38
chr14	75352400	75352600	E78
chr14	75352600	75353000	E38
chr14	75353000	75353200	E6
chr14	75353200	75353600	E38
chr14	75353600	75353800	E36
chr14	75353800	75355000	E38
chr14	75355000	75355200	E86
chr14	75355200	75355600	E38
chr14	75355600	75355800	E90
chr14	75355800	75356000	E5
chr14	75356000	75356200	E72
chr14	75356200	75356600	E5
chr14	75356600	75358400	E4
chr14	75358400	75358600	E86
chr14	75358600	75358800	E38
chr14	75358800	75359400	E37
chr14	75359400	75359600	E53
chr14	75359600	75359800	E59
chr14	75359800	75360000	E57
chr14	75360000	75360200	E59
chr14	75360200	75360400	E41
chr14	75360400	75360600	E8
chr14	75360600	75360800	E15
chr14	75360800	75361200	E42
chr14	75361200	75361400	E40
chr14	75361400	75361600	E38
chr14	75361600	75361800	E1
chr14	75361800	75362200	E5
chr14	75362200	75362800	E38
chr14	75362800	75363000	E86
chr14	75363000	75363400	E65
chr14	75363400	75363600	E66
chr14	75363600	75363800	E67
chr14	75363800	75364200	E66
chr14	75364200	75364400	E65
chr14	75364400	75365000	E4
chr14	75365000	75365200	E86
chr14	75365200	75365400	E6
chr14	75365400	75366000	E5
chr14	75366000	75367000	E4
chr14	75367000	75367200	E72
chr14	75367200	75367400	E5
chr14	75367400	75367600	E4
chr14	75367600	75367800	E72
chr14	75367800	75368000	E36
chr14	75368000	75368600	E2
chr14	75368600	75368800	E78
chr14	75368800	75369000	E2
chr14	75369000	75369200	E38
chr14	75369200	75369400	E34
chr14	75369400	75369800	E32
chr14	75369800	75370000	E25
chr14	75370000	75370200	E24
chr14	75370200	75370400	E38
chr14	75370400	75370800	E37
chr14	75370800	75371000	E86
chr14	75371000	75371200	E6
chr14	75371200	75371400	E38
chr14	75371400	75371600	E6
chr14	75371600	75371800	E7
chr14	75371800	75372000	E8
chr14	75372000	75372200	E6
chr14	75372200	75372400	E8
chr14	75372400	75372600	E9
chr14	75372600	75372800	E50
chr14	75372800	75373000	E49
chr14	75373000	75373400	E38
chr14	75373400	75373600	E90
chr14	75373600	75374000	E7
chr14	75374000	75374400	E8
chr14	75374400	75374800	E54
chr14	75374800	75375000	E67
chr14	75375000	75375200	E52
chr14	75375200	75375600	E67
chr14	75375600	75375800	E66
chr14	75375800	75376000	E67
chr14	75376000	75376400	E68
chr14	75376400	75377200	E66
chr14	75377200	75377400	E6
chr14	75377400	75377600	E89
chr14	75377600	75378400	E4
chr14	75378400	75379000	E5
chr14	75379000	75379200	E72
chr14	75379200	75379400	E5
chr14	75379400	75379600	E6
chr14	75379600	75379800	E7
chr14	75379800	75380000	E6
chr14	75380000	75380400	E84
chr14	75380400	75380600	E83
chr14	75380600	75380800	E82
chr14	75380800	75381000	E15
chr14	75381000	75381200	E14
chr14	75381200	75381400	E15
chr14	75381400	75381800	E31
chr14	75381800	75382000	E88
chr14	75382000	75382200	E18
chr14	75382200	75382400	E29
chr14	75382400	75382600	E17
chr14	75382600	75382800	E8
chr14	75382800	75383000	E7
chr14	75383000	75383400	E6
chr14	75383400	75383600	E66
chr14	75383600	75384000	E6
chr14	75384000	75384200	E7
chr14	75384200	75384600	E8
chr14	75384600	75384800	E6
chr14	75384800	75385000	E7
chr14	75385000	75385200	E8
chr14	75385200	75385400	E54
chr14	75385400	75385600	E55
chr14	75385600	75385800	E57
chr14	75385800	75386000	E54
chr14	75386000	75386400	E57
chr14	75386400	75386600	E56
chr14	75386600	75387000	E51
chr14	75387000	75388800	E69
chr14	75388800	75389000	E68
chr14	75389000	75389200	E49
chr14	75389200	75389400	E9
chr14	75389400	75389600	E11
chr14	75389600	75390000	E81
chr14	75390000	75390600	E49
chr14	75390600	75391000	E69
chr14	75391000	75391400	E4
chr14	75391400	75399400	E3
chr14	75399400	75399600	E39
chr14	75399600	75399800	E2
chr14	75399800	75400800	E4
chr14	75400800	75401200	E39
chr14	75401200	75405400	E4
chr14	75405400	75405600	E86
chr14	75405600	75405800	E6
chr14	75405800	75406000	E7
chr14	75406000	75406200	E42
chr14	75406200	75406400	E9
chr14	75406400	75407200	E45
chr14	75407200	75407400	E42
chr14	75407400	75407600	E43
chr14	75407600	75407800	E44
chr14	75407800	75408000	E45
chr14	75408000	75409200	E12
chr14	75409200	75409400	E24
chr14	75409400	75409600	E31
chr14	75409600	75409800	E33
chr14	75409800	75410200	E34
chr14	75410200	75410800	E35
chr14	75410800	75411600	E2
chr14	75411600	75412000	E35
chr14	75412000	75412800	E34
chr14	75412800	75413000	E32
chr14	75413000	75413200	E31
chr14	75413200	75413400	E30
chr14	75413400	75413600	E29
chr14	75413600	75413800	E34
chr14	75413800	75414000	E5
chr14	75414000	75417600	E4
chr14	75417600	75418600	E5
chr14	75418600	75419600	E4
chr14	75419600	75419800	E78
chr14	75419800	75421000	E4
chr14	75421000	75421800	E5
chr14	75421800	75423600	E4
chr14	75423600	75423800	E90
chr14	75423800	75427600	E4
chr14	75427600	75427800	E5
chr14	75427800	75430600	E4
chr14	75430600	75430800	E72
chr14	75430800	75439600	E4
chr14	75439600	75440000	E66
chr14	75440000	75440400	E77
chr14	75440400	75445000	E4
chr14	75445000	75445400	E5
chr14	75445400	75445600	E86
chr14	75445600	75446400	E38
chr14	75446400	75446600	E7
chr14	75446600	75446800	E6
chr14	75446800	75447800	E66
chr14	75447800	75448200	E67
chr14	75448200	75449000	E66
chr14	75449000	75451200	E4
chr14	75451200	75451800	E5
chr14	75451800	75452000	E72
chr14	75452000	75452800	E4
chr14	75452800	75454600	E3
chr14	75454600	75454800	E73
chr14	75454800	75468000	E3
chr14	75468000	75468200	E77
chr14	75468200	75468600	E17
chr14	75468600	75468800	E16
chr14	75468800	75469000	E13
chr14	75469000	75469800	E12
chr14	75469800	75470000	E11
chr14	75470000	75470200	E9
chr14	75470200	75470400	E8
chr14	75470400	75470600	E7
chr14	75470600	75471000	E38
chr14	75471000	75471200	E90
chr14	75471200	75471400	E38
chr14	75471400	75472000	E6
chr14	75472000	75473200	E38
chr14	75473200	75473400	E6
chr14	75473400	75474200	E38
chr14	75474200	75474600	E17
chr14	75474600	75475000	E67
chr14	75475000	75476600	E66
chr14	75476600	75476800	E86
chr14	75476800	75477000	E6
chr14	75477000	75477400	E38
chr14	75477400	75477600	E36
chr14	75477600	75477800	E38
chr14	75477800	75478000	E6
chr14	75478000	75478200	E54
chr14	75478200	75478400	E7
chr14	75478400	75478600	E8
chr14	75478600	75478800	E50
chr14	75478800	75479000	E49
chr14	75479000	75479200	E17
chr14	75479200	75479600	E37
chr14	75479600	75480000	E38
chr14	75480000	75481000	E6
chr14	75481000	75481200	E38
chr14	75481200	75481400	E40
chr14	75481400	75481800	E38
chr14	75481800	75482000	E17
chr14	75482000	75482400	E37
chr14	75482400	75482600	E15
chr14	75482600	75482800	E16
chr14	75482800	75483200	E18
chr14	75483200	75483600	E26
chr14	75483600	75484000	E25
chr14	75484000	75484200	E26
chr14	75484200	75484400	E27
chr14	75484400	75484600	E88
chr14	75484600	75485600	E87
chr14	75485600	75486800	E2
chr14	75486800	75487000	E36
chr14	75487000	75488200	E2
chr14	75488200	75488400	E36
chr14	75488400	75489200	E2
chr14	75489200	75489400	E35
chr14	75489400	75489600	E27
chr14	75489600	75489800	E28
chr14	75489800	75490200	E27
chr14	75490200	75490800	E18
chr14	75490800	75492200	E35
chr14	75492200	75492400	E34
chr14	75492400	75493000	E35
chr14	75493000	75494400	E2
chr14	75494400	75494600	E36
chr14	75494600	75497600	E2
chr14	75497600	75498000	E38
chr14	75498000	75498200	E78
chr14	75498200	75498600	E72
chr14	75498600	75499000	E2
chr14	75499000	75499200	E35
chr14	75499200	75499400	E34
chr14	75499400	75499800	E28
chr14	75499800	75500400	E34
chr14	75500400	75501000	E35
chr14	75501000	75501200	E34
chr14	75501200	75502600	E2
chr14	75502600	75502800	E36
chr14	75502800	75503800	E35
chr14	75503800	75504000	E34
chr14	75504000	75505800	E35
chr14	75505800	75506000	E18
chr14	75506000	75506200	E34
chr14	75506200	75507200	E35
chr14	75507200	75507600	E34
chr14	75507600	75508400	E35
chr14	75508400	75508800	E28
chr14	75508800	75509000	E34
chr14	75509000	75509200	E33
chr14	75509200	75511400	E87
chr14	75511400	75512000	E88
chr14	75512000	75512400	E27
chr14	75512400	75512600	E28
chr14	75512600	75512800	E26
chr14	75512800	75513000	E33
chr14	75513000	75513400	E25
chr14	75513400	75513600	E21
chr14	75513600	75513800	E26
chr14	75513800	75514600	E22
chr14	75514600	75516400	E23
chr14	75516400	75516600	E22
chr14	75516600	75516800	E21
chr14	75516800	75517000	E20
chr14	75517000	75517200	E21
chr14	75517200	75517400	E24
chr14	75517400	75517600	E13
chr14	75517600	75517800	E12
chr14	75517800	75518000	E80
chr14	75518000	75518200	E11
chr14	75518200	75518400	E13
chr14	75518400	75518600	E14
chr14	75518600	75518800	E37
chr14	75518800	75519400	E38
chr14	75519400	75519600	E78
chr14	75519600	75524200	E2
chr14	75524200	75524400	E78
chr14	75524400	75527000	E2
chr14	75527000	75529400	E4
chr14	75529400	75529600	E65
chr14	75529600	75529800	E57
chr14	75529800	75530000	E56
chr14	75530000	75530200	E9
chr14	75530200	75530400	E53
chr14	75530400	75530600	E9
chr14	75530600	75530800	E10
chr14	75530800	75531000	E50
chr14	75531000	75531200	E49
chr14	75531200	75532400	E2
chr14	75532400	75532600	E36
chr14	75532600	75532800	E89
chr14	75532800	75533400	E35
chr14	75533400	75533800	E34
chr14	75533800	75534000	E35
chr14	75534000	75534200	E28
chr14	75534200	75534600	E33
chr14	75534600	75535000	E30
chr14	75535000	75535200	E9
chr14	75535200	75536200	E11
chr14	75536200	75536400	E81
chr14	75536400	75536600	E12
chr14	75536600	75536800	E11
chr14	75536800	75537000	E50
chr14	75537000	75537200	E49
chr14	75537200	75537400	E6
chr14	75537400	75537800	E66
chr14	75537800	75538000	E6
chr14	75538000	75538400	E38
chr14	75538400	75538600	E6
chr14	75538600	75540000	E38
chr14	75540000	75540600	E17
chr14	75540600	75541200	E38
chr14	75541200	75541400	E1
chr14	75541400	75541600	E64
chr14	75541600	75542000	E65
chr14	75542000	75542200	E5
chr14	75542200	75542400	E4
chr14	75542400	75542600	E65
chr14	75542600	75542800	E66
chr14	75542800	75543000	E65
chr14	75543000	75543200	E55
chr14	75543200	75544400	E65
chr14	75544400	75544600	E66
chr14	75544600	75544800	E67
chr14	75544800	75545000	E66
chr14	75545000	75545400	E4
chr14	75545400	75545600	E38
chr14	75545600	75545800	E6
chr14	75545800	75546200	E38
chr14	75546200	75546400	E6
chr14	75546400	75546600	E8
chr14	75546600	75547000	E6
chr14	75547000	75547400	E66
chr14	75547400	75547600	E55
chr14	75547600	75547800	E54
chr14	75547800	75548000	E53
chr14	75548000	75548200	E56
chr14	75548200	75548400	E57
chr14	75548400	75548600	E59
chr14	75548600	75548800	E57
chr14	75548800	75549200	E58
chr14	75549200	75549400	E52
chr14	75549400	75549600	E54
chr14	75549600	75549800	E67
chr14	75549800	75551000	E66
chr14	75551000	75551600	E65
chr14	75551600	75552200	E4
chr14	75552200	75554800	E65
chr14	75554800	75555000	E55
chr14	75555000	75555400	E50
chr14	75555400	75555600	E49
chr14	75555600	75556000	E55
chr14	75556000	75556800	E65
chr14	75556800	75557000	E58
chr14	75557000	75557200	E57
chr14	75557200	75557400	E59
chr14	75557400	75557600	E53
chr14	75557600	75557800	E58
chr14	75557800	75558200	E56
chr14	75558200	75558400	E57
chr14	75558400	75558800	E56
chr14	75558800	75559000	E67
chr14	75559000	75560000	E66
chr14	75560000	75561200	E4
chr14	75561200	75561400	E72
chr14	75561400	75562200	E2
chr14	75562200	75562400	E78
chr14	75562400	75563400	E2
chr14	75563400	75563600	E1
chr14	75563600	75564200	E38
chr14	75564200	75564600	E4
chr14	75564600	75564800	E5
chr14	75564800	75573200	E4
chr14	75573200	75573400	E1
chr14	75573400	75579800	E4
chr14	75579800	75580000	E72
chr14	75580000	75580800	E4
chr14	75580800	75581000	E5
chr14	75581000	75581800	E4
chr14	75581800	75582000	E72
chr14	75582000	75583400	E4
chr14	75583400	75583600	E72
chr14	75583600	75587000	E4
chr14	75587000	75587400	E78
chr14	75587400	75588000	E48
chr14	75588000	75588200	E69
chr14	75588200	75588600	E78
chr14	75588600	75590200	E4
chr14	75590200	75590400	E69
chr14	75590400	75591200	E48
chr14	75591200	75592600	E38
chr14	75592600	75592800	E48
chr14	75592800	75593000	E49
chr14	75593000	75593200	E46
chr14	75593200	75593400	E11
chr14	75593400	75593600	E81
chr14	75593600	75593800	E11
chr14	75593800	75594200	E12
chr14	75594200	75594400	E11
chr14	75594400	75594600	E14
chr14	75594600	75594800	E15
chr14	75594800	75595000	E29
chr14	75595000	75595200	E37
chr14	75595200	75595600	E17
chr14	75595600	75595800	E16
chr14	75595800	75596000	E84
chr14	75596000	75596200	E17
chr14	75596200	75596400	E84
chr14	75596400	75596800	E17
chr14	75596800	75597000	E38
chr14	75597000	75597200	E1
chr14	75597200	75598200	E38
chr14	75598200	75598600	E17
chr14	75598600	75599000	E29
chr14	75599000	75599400	E14
chr14	75599400	75599800	E13
chr14	75599800	75600200	E20
chr14	75600200	75600400	E27
chr14	75600400	75600600	E88
chr14	75600600	75600800	E29
chr14	75600800	75601000	E37
chr14	75601000	75601400	E29
chr14	75601400	75601600	E30
chr14	75601600	75602000	E29
chr14	75602000	75602400	E88
chr14	75602400	75602600	E29
chr14	75602600	75602800	E38
chr14	75602800	75603000	E37
chr14	75603000	75603200	E29
chr14	75603200	75603400	E88
chr14	75603400	75603600	E87
chr14	75603600	75604000	E88
chr14	75604000	75604400	E34
chr14	75604400	75604600	E30
chr14	75604600	75604800	E13
chr14	75604800	75605000	E14
chr14	75605000	75605400	E13
chr14	75605400	75606200	E21
chr14	75606200	75606600	E20
chr14	75606600	75606800	E21
chr14	75606800	75607000	E26
chr14	75607000	75607200	E33
chr14	75607200	75607400	E31
chr14	75607400	75607600	E30
chr14	75607600	75607800	E19
chr14	75607800	75608200	E31
chr14	75608200	75608600	E20
chr14	75608600	75608800	E22
chr14	75608800	75609000	E21
chr14	75609000	75609200	E23
chr14	75609200	75609400	E24
chr14	75609400	75609600	E21
chr14	75609600	75609800	E24
chr14	75609800	75610000	E31
chr14	75610000	75610200	E14
chr14	75610200	75610400	E12
chr14	75610400	75610800	E23
chr14	75610800	75611000	E12
chr14	75611000	75611200	E13
chr14	75611200	75612000	E12
chr14	75612000	75612600	E23
chr14	75612600	75612800	E21
chr14	75612800	75613800	E23
chr14	75613800	75614400	E12
chr14	75614400	75614600	E15
chr14	75614600	75615400	E12
chr14	75615400	75615600	E23
chr14	75615600	75615800	E12
chr14	75615800	75616400	E23
chr14	75616400	75618200	E12
chr14	75618200	75618400	E22
chr14	75618400	75619200	E21
chr14	75619200	75619400	E26
chr14	75619400	75619600	E32
chr14	75619600	75620200	E31
chr14	75620200	75620400	E30
chr14	75620400	75620800	E29
chr14	75620800	75621000	E28
chr14	75621000	75621200	E35
chr14	75621200	75621400	E18
chr14	75621400	75621600	E32
chr14	75621600	75621800	E33
chr14	75621800	75622400	E27
chr14	75622400	75622800	E32
chr14	75622800	75623000	E27
chr14	75623000	75623200	E28
chr14	75623200	75623400	E26
chr14	75623400	75623600	E31
chr14	75623600	75624000	E30
chr14	75624000	75625000	E31
chr14	75625000	75625600	E32
chr14	75625600	75625800	E19
chr14	75625800	75626000	E21
chr14	75626000	75626200	E26
chr14	75626200	75626400	E20
chr14	75626400	75626600	E13
chr14	75626600	75626800	E24
chr14	75626800	75627200	E20
chr14	75627200	75627400	E19
chr14	75627400	75627600	E21
chr14	75627600	75627800	E25
chr14	75627800	75628000	E21
chr14	75628000	75628200	E20
chr14	75628200	75628400	E25
chr14	75628400	75629000	E24
chr14	75629000	75629200	E21
chr14	75629200	75629400	E13
chr14	75629400	75629600	E21
chr14	75629600	75629800	E31
chr14	75629800	75630400	E24
chr14	75630400	75630800	E25
chr14	75630800	75631000	E22
chr14	75631000	75631200	E26
chr14	75631200	75631400	E27
chr14	75631400	75631800	E23
chr14	75631800	75634000	E12
chr14	75634000	75634200	E23
chr14	75634200	75634800	E24
chr14	75634800	75635000	E25
chr14	75635000	75635200	E20
chr14	75635200	75635400	E13
chr14	75635400	75635600	E30
chr14	75635600	75635800	E31
chr14	75635800	75636200	E30
chr14	75636200	75636600	E31
chr14	75636600	75637000	E30
chr14	75637000	75637200	E21
chr14	75637200	75637600	E20
chr14	75637600	75637800	E24
chr14	75637800	75638600	E31
chr14	75638600	75638800	E29
chr14	75638800	75639600	E30
chr14	75639600	75639800	E21
chr14	75639800	75640400	E24
chr14	75640400	75642600	E23
chr14	75642600	75643800	E12
chr14	75643800	75644000	E11
chr14	75644000	75644400	E16
chr14	75644400	75644600	E17
chr14	75644600	75644800	E88
chr14	75644800	75645000	E38
chr14	75645000	75645200	E78
chr14	75645200	75645600	E4
chr14	75645600	75645800	E78
chr14	75645800	75646000	E36
chr14	75646000	75646400	E2
chr14	75646400	75648400	E4
chr14	75648400	75648600	E40
chr14	75648600	75648800	E38
chr14	75648800	75649000	E90
chr14	75649000	75649200	E41
chr14	75649200	75649800	E42
chr14	75649800	75650000	E41
chr14	75650000	75650200	E42
chr14	75650200	75650400	E40
chr14	75650400	75650600	E41
chr14	75650600	75651000	E38
chr14	75651000	75651800	E40
chr14	75651800	75652000	E38
chr14	75652000	75652200	E36
chr14	75652200	75653200	E2
chr14	75653200	75653400	E86
chr14	75653400	75654600	E40
chr14	75654600	75654800	E42
chr14	75654800	75655000	E43
chr14	75655000	75655400	E44
chr14	75655400	75655600	E42
chr14	75655600	75655800	E44
chr14	75655800	75656200	E45
chr14	75656200	75656400	E44
chr14	75656400	75656600	E43
chr14	75656600	75656800	E42
chr14	75656800	75657000	E41
chr14	75657000	75657800	E4
chr14	75657800	75658200	E39
chr14	75658200	75660400	E3
chr14	75660400	75660600	E4
chr14	75660600	75662200	E3
chr14	75662200	75662400	E4
chr14	75662400	75662800	E3
chr14	75662800	75663000	E39
chr14	75663000	75663200	E41
chr14	75663200	75663400	E42
chr14	75663400	75663600	E40
chr14	75663600	75664200	E38
chr14	75664200	75664400	E4
chr14	75664400	75664800	E69
chr14	75664800	75665000	E68
chr14	75665000	75665200	E49
chr14	75665200	75665400	E50
chr14	75665400	75665600	E9
chr14	75665600	75665800	E8
chr14	75665800	75666000	E90
chr14	75666000	75666200	E40
chr14	75666200	75666600	E5
chr14	75666600	75671000	E4
chr14	75671000	75671200	E2
chr14	75671200	75671400	E36
chr14	75671400	75671800	E38
chr14	75671800	75672000	E4
chr14	75672000	75672200	E5
chr14	75672200	75672600	E4
chr14	75672600	75672800	E78
chr14	75672800	75673200	E69
chr14	75673200	75673400	E78
chr14	75673400	75679800	E4
chr14	75679800	75680200	E5
chr14	75680200	75684400	E4
chr14	75684400	75684600	E5
chr14	75684600	75684800	E74
chr14	75684800	75685200	E2
chr14	75685200	75686600	E4
chr14	75686600	75686800	E40
chr14	75686800	75687000	E41
chr14	75687000	75687200	E42
chr14	75687200	75687400	E41
chr14	75687400	75687600	E42
chr14	75687600	75687800	E38
chr14	75687800	75688600	E40
chr14	75688600	75689000	E42
chr14	75689000	75689400	E41
chr14	75689400	75689600	E40
chr14	75689600	75690000	E38
chr14	75690000	75690200	E40
chr14	75690200	75690800	E43
chr14	75690800	75691000	E44
chr14	75691000	75691200	E43
chr14	75691200	75691400	E41
chr14	75691400	75691600	E40
chr14	75691600	75691800	E38
chr14	75691800	75692000	E36
chr14	75692000	75692600	E2
chr14	75692600	75692800	E72
chr14	75692800	75693200	E4
chr14	75693200	75694000	E40
chr14	75694000	75694200	E42
chr14	75694200	75694400	E43
chr14	75694400	75694800	E45
chr14	75694800	75695000	E43
chr14	75695000	75695200	E45
chr14	75695200	75695400	E44
chr14	75695400	75695800	E45
chr14	75695800	75697000	E44
chr14	75697000	75697400	E43
chr14	75697400	75697600	E42
chr14	75697600	75697800	E41
chr14	75697800	75699200	E40
chr14	75699200	75699600	E41
chr14	75699600	75700200	E42
chr14	75700200	75700800	E43
chr14	75700800	75701200	E44
chr14	75701200	75701400	E43
chr14	75701400	75701800	E45
chr14	75701800	75702000	E44
chr14	75702000	75702600	E43
chr14	75702600	75702800	E41
chr14	75702800	75703000	E44
chr14	75703000	75703200	E43
chr14	75703200	75703600	E45
chr14	75703600	75704600	E12
chr14	75704600	75704800	E11
chr14	75704800	75705200	E13
chr14	75705200	75705400	E15
chr14	75705400	75706000	E62
chr14	75706000	75706200	E10
chr14	75706200	75706400	E9
chr14	75706400	75706600	E8
chr14	75706600	75706800	E67
chr14	75706800	75708000	E66
chr14	75708000	75708200	E65
chr14	75708200	75708600	E70
chr14	75708600	75709000	E38
chr14	75709000	75709200	E37
chr14	75709200	75709600	E8
chr14	75709600	75709800	E37
chr14	75709800	75710000	E6
chr14	75710000	75715200	E4
chr14	75715200	75715400	E78
chr14	75715400	75716400	E4
chr14	75716400	75716800	E5
chr14	75716800	75721000	E4
chr14	75721000	75721200	E5
chr14	75721200	75721600	E90
chr14	75721600	75722000	E7
chr14	75722000	75722200	E6
chr14	75722200	75723000	E38
chr14	75723000	75723200	E86
chr14	75723200	75723600	E38
chr14	75723600	75723800	E6
chr14	75723800	75724000	E48
chr14	75724000	75724200	E49
chr14	75724200	75724600	E50
chr14	75724600	75724800	E9
chr14	75724800	75726600	E12
chr14	75726600	75727000	E13
chr14	75727000	75727200	E14
chr14	75727200	75727400	E15
chr14	75727400	75727600	E16
chr14	75727600	75728400	E38
chr14	75728400	75728600	E5
chr14	75728600	75731400	E4
chr14	75731400	75731600	E78
chr14	75731600	75732200	E4
chr14	75732200	75732400	E5
chr14	75732400	75732600	E4
chr14	75732600	75733000	E38
chr14	75733000	75733200	E7
chr14	75733200	75733400	E6
chr14	75733400	75733600	E7
chr14	75733600	75734000	E29
chr14	75734000	75734400	E30
chr14	75734400	75734600	E8
chr14	75734600	75734800	E37
chr14	75734800	75735200	E38
chr14	75735200	75735400	E16
chr14	75735400	75735600	E15
chr14	75735600	75735800	E41
chr14	75735800	75736000	E42
chr14	75736000	75736600	E40
chr14	75736600	75736800	E39
chr14	75736800	75738800	E2
chr14	75738800	75739000	E36
chr14	75739000	75740000	E38
chr14	75740000	75740200	E29
chr14	75740200	75740800	E31
chr14	75740800	75741000	E30
chr14	75741000	75741200	E14
chr14	75741200	75741600	E45
chr14	75741600	75741800	E43
chr14	75741800	75742000	E44
chr14	75742000	75742400	E45
chr14	75742400	75742600	E44
chr14	75742600	75743000	E15
chr14	75743000	75743200	E13
chr14	75743200	75743800	E12
chr14	75743800	75744000	E79
chr14	75744000	75744200	E11
chr14	75744200	75745400	E12
chr14	75745400	75745600	E13
chr14	75745600	75746400	E12
chr14	75746400	75746800	E11
chr14	75746800	75747000	E10
chr14	75747000	75747200	E14
chr14	75747200	75747400	E50
chr14	75747400	75747600	E47
chr14	75747600	75748200	E46
chr14	75748200	75748400	E47
chr14	75748400	75748600	E48
chr14	75748600	75748800	E69
chr14	75748800	75749400	E48
chr14	75749400	75749800	E47
chr14	75749800	75750000	E46
chr14	75750000	75750600	E47
chr14	75750600	75750800	E46
chr14	75750800	75751000	E48
chr14	75751000	75751400	E46
chr14	75751400	75751600	E47
chr14	75751600	75752000	E48
chr14	75752000	75752400	E38
chr14	75752400	75752600	E17
chr14	75752600	75752800	E38
chr14	75752800	75753000	E40
chr14	75753000	75753200	E41
chr14	75753200	75753400	E42
chr14	75753400	75754000	E40
chr14	75754000	75754200	E42
chr14	75754200	75754400	E43
chr14	75754400	75754600	E42
chr14	75754600	75755000	E44
chr14	75755000	75755200	E43
chr14	75755200	75755400	E41
chr14	75755400	75755600	E40
chr14	75755600	75755800	E39
chr14	75755800	75758600	E3
chr14	75758600	75758800	E39
chr14	75758800	75759600	E4
chr14	75759600	75760000	E85
chr14	75760000	75760200	E84
chr14	75760200	75760400	E15
chr14	75760400	75760600	E14
chr14	75760600	75760800	E12
chr14	75760800	75761200	E11
chr14	75761200	75763400	E12
chr14	75763400	75764000	E45
chr14	75764000	75764200	E44
chr14	75764200	75764400	E43
chr14	75764400	75764600	E45
chr14	75764600	75765400	E46
chr14	75765400	75765600	E45
chr14	75765600	75765800	E44
chr14	75765800	75766000	E46
chr14	75766000	75766200	E45
chr14	75766200	75766400	E43
chr14	75766400	75766600	E41
chr14	75766600	75767400	E40
chr14	75767400	75767600	E38
chr14	75767600	75767800	E48
chr14	75767800	75768200	E47
chr14	75768200	75768800	E46
chr14	75768800	75769000	E44
chr14	75769000	75769200	E43
chr14	75769200	75769400	E41
chr14	75769400	75769600	E42
chr14	75769600	75769800	E44
chr14	75769800	75770000	E43
chr14	75770000	75770200	E45
chr14	75770200	75770400	E13
chr14	75770400	75770600	E16
chr14	75770600	75770800	E39
chr14	75770800	75773600	E3
chr14	75773600	75773800	E39
chr14	75773800	75774200	E4
chr14	75774200	75774400	E39
chr14	75774400	75775000	E15
chr14	75775000	75775200	E16
chr14	75775200	75775400	E17
chr14	75775400	75775600	E38
chr14	75775600	75775800	E17
chr14	75775800	75776200	E38
chr14	75776200	75776400	E89
chr14	75776400	75776600	E84
chr14	75776600	75776800	E83
chr14	75776800	75777000	E14
chr14	75777000	75777200	E11
chr14	75777200	75777400	E12
chr14	75777400	75777800	E11
chr14	75777800	75778000	E31
chr14	75778000	75778400	E82
chr14	75778400	75778600	E83
chr14	75778600	75778800	E84
chr14	75778800	75779000	E17
chr14	75779000	75779600	E69
chr14	75779600	75780400	E4
chr14	75780400	75781200	E69
chr14	75781200	75781600	E38
chr14	75781600	75782000	E84
chr14	75782000	75782400	E83
chr14	75782400	75782600	E84
chr14	75782600	75782800	E85
chr14	75782800	75784400	E4
chr14	75784400	75784600	E5
chr14	75784600	75786800	E4
chr14	75786800	75787000	E5
chr14	75787000	75790000	E4
chr14	75790000	75790400	E5
chr14	75790400	75795000	E4
chr14	75795000	75796400	E85
chr14	75796400	75796800	E84
chr14	75796800	75797200	E85
chr14	75797200	75797400	E84
chr14	75797400	75798200	E85
chr14	75798200	75798400	E84
chr14	75798400	75798600	E17
chr14	75798600	75798800	E86
chr14	75798800	75799400	E38
chr14	75799400	75799600	E1
chr14	75799600	75799800	E38
chr14	75799800	75800200	E40
chr14	75800200	75800400	E44
chr14	75800400	75801600	E45
chr14	75801600	75802000	E44
chr14	75802000	75802200	E43
chr14	75802200	75802400	E44
chr14	75802400	75803000	E45
chr14	75803000	75803200	E15
chr14	75803200	75803400	E16
chr14	75803400	75803800	E17
chr14	75803800	75805000	E2
chr14	75805000	75805200	E36
chr14	75805200	75805400	E86
chr14	75805400	75805800	E37
chr14	75805800	75806000	E38
chr14	75806000	75806200	E41
chr14	75806200	75806600	E38
chr14	75806600	75806800	E6
chr14	75806800	75807000	E47
chr14	75807000	75807200	E9
chr14	75807200	75807800	E45
chr14	75807800	75808000	E44
chr14	75808000	75808600	E45
chr14	75808600	75808800	E13
chr14	75808800	75809000	E11
chr14	75809000	75809400	E62
chr14	75809400	75809600	E9
chr14	75809600	75809800	E50
chr14	75809800	75810000	E14
chr14	75810000	75810200	E60
chr14	75810200	75810400	E62
chr14	75810400	75810800	E59
chr14	75810800	75811000	E53
chr14	75811000	75811200	E56
chr14	75811200	75811400	E57
chr14	75811400	75812400	E65
chr14	75812400	75817000	E4
chr14	75817000	75817600	E66
chr14	75817600	75818800	E4
chr14	75818800	75819000	E5
chr14	75819000	75819200	E4
chr14	75819200	75819400	E72
chr14	75819400	75821800	E4
chr14	75821800	75822000	E1
chr14	75822000	75825800	E2
chr14	75825800	75826000	E89
chr14	75826000	75826800	E2
chr14	75826800	75827000	E36
chr14	75827000	75827400	E2
chr14	75827400	75830400	E4
chr14	75830400	75830800	E85
chr14	75830800	75834000	E4
chr14	75834000	75834800	E65
chr14	75834800	75835000	E63
chr14	75835000	75835200	E58
chr14	75835200	75835600	E65
chr14	75835600	75835800	E55
chr14	75835800	75836400	E66
chr14	75836400	75836600	E90
chr14	75836600	75837000	E38
chr14	75837000	75837600	E17
chr14	75837600	75837800	E72
chr14	75837800	75838400	E38
chr14	75838400	75838600	E1
chr14	75838600	75838800	E38
chr14	75838800	75839000	E31
chr14	75839000	75839200	E29
chr14	75839200	75839400	E14
chr14	75839400	75839600	E30
chr14	75839600	75839800	E29
chr14	75839800	75840000	E30
chr14	75840000	75840200	E29
chr14	75840200	75840400	E37
chr14	75840400	75840600	E30
chr14	75840600	75841000	E37
chr14	75841000	75841200	E6
chr14	75841200	75841400	E90
chr14	75841400	75841600	E1
chr14	75841600	75847000	E2
chr14	75847000	75847200	E86
chr14	75847200	75847400	E38
chr14	75847400	75847600	E40
chr14	75847600	75847800	E39
chr14	75847800	75849800	E2
chr14	75849800	75850000	E36
chr14	75850000	75850200	E38
chr14	75850200	75850400	E42
chr14	75850400	75851000	E40
chr14	75851000	75851200	E39
chr14	75851200	75855000	E3
chr14	75855000	75855400	E39
chr14	75855400	75859800	E3
chr14	75859800	75860000	E72
chr14	75860000	75863200	E4
chr14	75863200	75863400	E65
chr14	75863400	75863800	E57
chr14	75863800	75864000	E58
chr14	75864000	75864400	E64
chr14	75864400	75865600	E65
chr14	75865600	75866400	E69
chr14	75866400	75866800	E50
chr14	75866800	75867000	E9
chr14	75867000	75867200	E8
chr14	75867200	75867400	E49
chr14	75867400	75867600	E60
chr14	75867600	75868000	E59
chr14	75868000	75868400	E60
chr14	75868400	75868600	E59
chr14	75868600	75868800	E53
chr14	75868800	75869000	E63
chr14	75869000	75869200	E64
chr14	75869200	75870200	E65
chr14	75870200	75877800	E4
chr14	75877800	75878000	E5
chr14	75878000	75878200	E78
chr14	75878200	75881600	E3
chr14	75881600	75881800	E73
chr14	75881800	75885800	E3
chr14	75885800	75886200	E4
chr14	75886200	75886600	E85
chr14	75886600	75888800	E4
chr14	75888800	75889000	E90
chr14	75889000	75889200	E78
chr14	75889200	75891200	E4
chr14	75891200	75891600	E66
chr14	75891600	75891800	E67
chr14	75891800	75892000	E56
chr14	75892000	75892200	E58
chr14	75892200	75892400	E8
chr14	75892400	75892800	E9
chr14	75892800	75893000	E43
chr14	75893000	75893600	E45
chr14	75893600	75894400	E12
chr14	75894400	75894600	E11
chr14	75894600	75894800	E81
chr14	75894800	75895000	E79
chr14	75895000	75895200	E80
chr14	75895200	75895600	E11
chr14	75895600	75895800	E12
chr14	75895800	75897000	E11
chr14	75897000	75897200	E10
chr14	75897200	75897600	E9
chr14	75897600	75897800	E53
chr14	75897800	75898000	E52
chr14	75898000	75898400	E51
chr14	75898400	75898800	E68
chr14	75898800	75899600	E69
chr14	75899600	75899800	E6
chr14	75899800	75900000	E38
chr14	75900000	75900200	E17
chr14	75900200	75900400	E57
chr14	75900400	75900800	E67
chr14	75900800	75901000	E68
chr14	75901000	75901200	E57
chr14	75901200	75901400	E69
chr14	75901400	75901600	E49
chr14	75901600	75901800	E67
chr14	75901800	75902400	E51
chr14	75902400	75902600	E68
chr14	75902600	75903400	E69
chr14	75903400	75903600	E68
chr14	75903600	75903800	E51
chr14	75903800	75904600	E67
chr14	75904600	75904800	E8
chr14	75904800	75905200	E51
chr14	75905200	75905400	E68
chr14	75905400	75905800	E52
chr14	75905800	75906000	E51
chr14	75906000	75906200	E68
chr14	75906200	75906400	E52
chr14	75906400	75906600	E53
chr14	75906600	75906800	E57
chr14	75906800	75907000	E54
chr14	75907000	75907400	E53
chr14	75907400	75907800	E61
chr14	75907800	75908000	E52
chr14	75908000	75908600	E51
chr14	75908600	75908800	E52
chr14	75908800	75909000	E68
chr14	75909000	75909400	E51
chr14	75909400	75909600	E53
chr14	75909600	75910000	E61
chr14	75910000	75910200	E56
chr14	75910200	75910600	E58
chr14	75910600	75910800	E57
chr14	75910800	75911200	E68
chr14	75911200	75911400	E66
chr14	75911400	75911600	E67
chr14	75911600	75912000	E66
chr14	75912000	75912200	E67
chr14	75912200	75914000	E66
chr14	75914000	75914200	E55
chr14	75914200	75914400	E57
chr14	75914400	75914800	E67
chr14	75914800	75915000	E66
chr14	75915000	75915200	E7
chr14	75915200	75915400	E8
chr14	75915400	75915600	E9
chr14	75915600	75915800	E83
chr14	75915800	75916000	E84
chr14	75916000	75916400	E82
chr14	75916400	75916600	E9
chr14	75916600	75917400	E10
chr14	75917400	75917600	E50
chr14	75917600	75917800	E7
chr14	75917800	75918000	E8
chr14	75918000	75918200	E6
chr14	75918200	75918400	E8
chr14	75918400	75918600	E7
chr14	75918600	75918800	E67
chr14	75918800	75919000	E7
chr14	75919000	75919400	E8
chr14	75919400	75920200	E9
chr14	75920200	75920600	E50
chr14	75920600	75920800	E49
chr14	75920800	75921000	E6
chr14	75921000	75921200	E7
chr14	75921200	75921600	E6
chr14	75921600	75921800	E7
chr14	75921800	75922200	E6
chr14	75922200	75922600	E8
chr14	75922600	75923200	E9
chr14	75923200	75923600	E8
chr14	75923600	75923800	E50
chr14	75923800	75924200	E9
chr14	75924200	75924600	E8
chr14	75924600	75924800	E7
chr14	75924800	75925400	E69
chr14	75925400	75925600	E48
chr14	75925600	75926000	E47
chr14	75926000	75926200	E46
chr14	75926200	75926400	E47
chr14	75926400	75926600	E48
chr14	75926600	75927400	E69
chr14	75927400	75927600	E17
chr14	75927600	75928000	E69
chr14	75928000	75928200	E6
chr14	75928200	75928400	E66
chr14	75928400	75928600	E55
chr14	75928600	75930000	E66
chr14	75930000	75930800	E67
chr14	75930800	75931400	E66
chr14	75931400	75931600	E6
chr14	75931600	75931800	E49
chr14	75931800	75932000	E57
chr14	75932000	75932200	E38
chr14	75932200	75932400	E6
chr14	75932400	75932800	E38
chr14	75932800	75933200	E37
chr14	75933200	75933400	E70
chr14	75933400	75934000	E57
chr14	75934000	75934400	E67
chr14	75934400	75934600	E54
chr14	75934600	75934800	E67
chr14	75934800	75935200	E66
chr14	75935200	75935400	E67
chr14	75935400	75935800	E66
chr14	75935800	75936000	E54
chr14	75936000	75936200	E56
chr14	75936200	75936600	E54
chr14	75936600	75937000	E66
chr14	75937000	75937200	E54
chr14	75937200	75937800	E55
chr14	75937800	75939000	E66
chr14	75939000	75939200	E6
chr14	75939200	75940000	E38
chr14	75940000	75940200	E36
chr14	75940200	75940400	E65
chr14	75940400	75940600	E2
chr14	75940600	75940800	E65
chr14	75940800	75943000	E2
chr14	75943000	75943200	E87
chr14	75943200	75944000	E88
chr14	75944000	75944200	E87
chr14	75944200	75944800	E2
chr14	75944800	75945000	E74
chr14	75945000	75945200	E5
chr14	75945200	75946600	E4
chr14	75946600	75947200	E40
chr14	75947200	75955000	E4
chr14	75955000	75955200	E16
chr14	75955200	75955400	E15
chr14	75955400	75955600	E16
chr14	75955600	75962400	E3
chr14	75962400	75962800	E39
chr14	75962800	75963400	E41
chr14	75963400	75963600	E42
chr14	75963600	75963800	E41
chr14	75963800	75964200	E40
chr14	75964200	75967400	E4
chr14	75967400	75967800	E78
chr14	75967800	75980400	E3
chr14	75980400	75980600	E39
chr14	75980600	75981000	E40
chr14	75981000	75981200	E41
chr14	75981200	75981600	E43
chr14	75981600	75982000	E44
chr14	75982000	75982200	E42
chr14	75982200	75982400	E41
chr14	75982400	75982600	E40
chr14	75982600	75988200	E4
chr14	75988200	75988400	E48
chr14	75988400	75988600	E47
chr14	75988600	75988800	E41
chr14	75988800	75989200	E46
chr14	75989200	75989600	E48
chr14	75989600	75989800	E47
chr14	75989800	75990200	E48
chr14	75990200	75990400	E5
chr14	75990400	75990800	E4
chr14	75990800	76000200	E3
chr14	76000200	76000400	E72
chr14	76000400	76002400	E4
chr14	76002400	76002600	E38
chr14	76002600	76002800	E6
chr14	76002800	76007800	E4
chr14	76007800	76008200	E69
chr14	76008200	76008400	E48
chr14	76008400	76008600	E47
chr14	76008600	76008800	E46
chr14	76008800	76009200	E45
chr14	76009200	76009800	E46
chr14	76009800	76010000	E40
chr14	76010000	76012600	E4
chr14	76012600	76012800	E78
chr14	76012800	76013000	E5
chr14	76013000	76015400	E4
chr14	76015400	76015600	E72
chr14	76015600	76015800	E5
chr14	76015800	76016000	E90
chr14	76016000	76024200	E3
chr14	76024200	76024400	E73
chr14	76024400	76027600	E3
chr14	76027600	76027800	E39
chr14	76027800	76044000	E3
chr14	76044000	76044200	E16
chr14	76044200	76044400	E14
chr14	76044400	76044600	E13
chr14	76044600	76044800	E9
chr14	76044800	76045000	E79
chr14	76045000	76045200	E10
chr14	76045200	76045600	E8
chr14	76045600	76045800	E6
chr14	76045800	76046200	E38
chr14	76046200	76046600	E36
chr14	76046600	76047000	E1
chr14	76047000	76047200	E2
chr14	76047200	76047600	E4
chr14	76047600	76048200	E5
chr14	76048200	76049200	E4
chr14	76049200	76049400	E72
chr14	76049400	76063200	E4
chr14	76063200	76063400	E1
chr14	76063400	76063600	E37
chr14	76063600	76063800	E38
chr14	76063800	76064000	E41
chr14	76064000	76064400	E40
chr14	76064400	76064600	E72
chr14	76064600	76070600	E4
chr14	76070600	76070800	E5
chr14	76070800	76071200	E38
chr14	76071200	76072400	E40
chr14	76072400	76072600	E38
chr14	76072600	76072800	E36
chr14	76072800	76073000	E38
chr14	76073000	76073800	E2
chr14	76073800	76074200	E78
chr14	76074200	76075800	E2
chr14	76075800	76076000	E36
chr14	76076000	76076200	E75
chr14	76076200	76076400	E40
chr14	76076400	76076600	E41
chr14	76076600	76077200	E47
chr14	76077200	76077800	E87
chr14	76077800	76078200	E2
chr14	76078200	76080000	E4
chr14	76080000	76080200	E78
chr14	76080200	76081000	E48
chr14	76081000	76081200	E47
chr14	76081200	76081600	E46
chr14	76081600	76081800	E17
chr14	76081800	76082000	E15
chr14	76082000	76082200	E17
chr14	76082200	76082400	E38
chr14	76082400	76082600	E87
chr14	76082600	76086000	E2
chr14	76086000	76086400	E87
chr14	76086400	76086600	E88
chr14	76086600	76087000	E87
chr14	76087000	76090600	E2
chr14	76090600	76090800	E36
chr14	76090800	76091400	E2
chr14	76091400	76093800	E4
chr14	76093800	76094000	E72
chr14	76094000	76098000	E4
chr14	76098000	76098400	E5
chr14	76098400	76102200	E2
chr14	76102200	76102400	E27
chr14	76102400	76102800	E25
chr14	76102800	76103000	E27
chr14	76103000	76103200	E88
chr14	76103200	76103400	E87
chr14	76103400	76110000	E3
chr14	76110000	76112600	E4
chr14	76112600	76112800	E72
chr14	76112800	76113200	E2
chr14	76113200	76113600	E5
chr14	76113600	76114000	E38
chr14	76114000	76114400	E1
chr14	76114400	76114600	E90
chr14	76114600	76114800	E7
chr14	76114800	76115000	E8
chr14	76115000	76115200	E42
chr14	76115200	76115400	E1
chr14	76115400	76115600	E72
chr14	76115600	76115800	E5
chr14	76115800	76118600	E2
chr14	76118600	76118800	E72
chr14	76118800	76120400	E4
chr14	76120400	76120800	E16
chr14	76120800	76121000	E37
chr14	76121000	76121200	E38
chr14	76121200	76121400	E6
chr14	76121400	76121600	E70
chr14	76121600	76122600	E65
chr14	76122600	76123000	E57
chr14	76123000	76123200	E67
chr14	76123200	76123600	E57
chr14	76123600	76123800	E58
chr14	76123800	76124000	E54
chr14	76124000	76124200	E38
chr14	76124200	76124400	E86
chr14	76124400	76124600	E38
chr14	76124600	76124800	E36
chr14	76124800	76125000	E38
chr14	76125000	76125200	E6
chr14	76125200	76125400	E87
chr14	76125400	76125600	E88
chr14	76125600	76125800	E38
chr14	76125800	76126000	E17
chr14	76126000	76126200	E38
chr14	76126200	76126400	E33
chr14	76126400	76126800	E31
chr14	76126800	76127000	E11
chr14	76127000	76128000	E12
chr14	76128000	76128200	E14
chr14	76128200	76128600	E16
chr14	76128600	76128800	E17
chr14	76128800	76129000	E38
chr14	76129000	76129200	E86
chr14	76129200	76129800	E38
chr14	76129800	76130400	E2
chr14	76130400	76130600	E38
chr14	76130600	76130800	E86
chr14	76130800	76131000	E2
chr14	76131000	76131400	E87
chr14	76131400	76131600	E18
chr14	76131600	76131800	E34
chr14	76131800	76132000	E87
chr14	76132000	76132200	E32
chr14	76132200	76132400	E28
chr14	76132400	76132800	E26
chr14	76132800	76133400	E22
chr14	76133400	76133600	E23
chr14	76133600	76134000	E22
chr14	76134000	76134400	E25
chr14	76134400	76134800	E27
chr14	76134800	76135400	E28
chr14	76135400	76135800	E34
chr14	76135800	76136400	E35
chr14	76136400	76136600	E18
chr14	76136600	76137600	E35
chr14	76137600	76138000	E18
chr14	76138000	76138200	E15
chr14	76138200	76138400	E18
chr14	76138400	76138800	E28
chr14	76138800	76139000	E34
chr14	76139000	76139200	E35
chr14	76139200	76139400	E36
chr14	76139400	76139600	E75
chr14	76139600	76139800	E37
chr14	76139800	76140200	E38
chr14	76140200	76140400	E36
chr14	76140400	76140600	E35
chr14	76140600	76140800	E36
chr14	76140800	76145800	E2
chr14	76145800	76146000	E89
chr14	76146000	76146200	E35
chr14	76146200	76146400	E87
chr14	76146400	76147200	E35
chr14	76147200	76147400	E87
chr14	76147400	76148800	E2
chr14	76148800	76149800	E4
chr14	76149800	76150000	E78
chr14	76150000	76155400	E4
chr14	76155400	76155600	E72
chr14	76155600	76160400	E2
chr14	76160400	76160600	E36
chr14	76160600	76161400	E2
chr14	76161400	76161600	E36
chr14	76161600	76162400	E35
chr14	76162400	76162600	E34
chr14	76162600	76162800	E28
chr14	76162800	76163000	E18
chr14	76163000	76163400	E27
chr14	76163400	76163800	E21
chr14	76163800	76164000	E25
chr14	76164000	76164200	E22
chr14	76164200	76164400	E26
chr14	76164400	76164600	E25
chr14	76164600	76164800	E26
chr14	76164800	76165000	E27
chr14	76165000	76165200	E28
chr14	76165200	76165400	E29
chr14	76165400	76165600	E28
chr14	76165600	76166200	E35
chr14	76166200	76166800	E87
chr14	76166800	76167000	E34
chr14	76167000	76167200	E5
chr14	76167200	76168000	E4
chr14	76168000	76168200	E85
chr14	76168200	76168400	E84
chr14	76168400	76168800	E30
chr14	76168800	76169200	E88
chr14	76169200	76169400	E84
chr14	76169400	76169600	E83
chr14	76169600	76170400	E85
chr14	76170400	76171400	E2
chr14	76171400	76171600	E89
chr14	76171600	76172400	E2
chr14	76172400	76172600	E35
chr14	76172600	76173000	E18
chr14	76173000	76173200	E35
chr14	76173200	76173600	E36
chr14	76173600	76174800	E2
chr14	76174800	76175200	E35
chr14	76175200	76175400	E18
chr14	76175400	76175600	E20
chr14	76175600	76175800	E19
chr14	76175800	76176000	E26
chr14	76176000	76176200	E27
chr14	76176200	76176400	E18
chr14	76176400	76176600	E27
chr14	76176600	76176800	E28
chr14	76176800	76177000	E27
chr14	76177000	76177200	E25
chr14	76177200	76177400	E21
chr14	76177400	76177600	E22
chr14	76177600	76178200	E23
chr14	76178200	76178400	E12
chr14	76178400	76178600	E23
chr14	76178600	76178800	E12
chr14	76178800	76179000	E23
chr14	76179000	76179200	E22
chr14	76179200	76179600	E21
chr14	76179600	76180000	E26
chr14	76180000	76180200	E27
chr14	76180200	76180600	E28
chr14	76180600	76181000	E18
chr14	76181000	76181200	E20
chr14	76181200	76181400	E27
chr14	76181400	76181800	E28
chr14	76181800	76182000	E27
chr14	76182000	76182200	E19
chr14	76182200	76182400	E26
chr14	76182400	76182600	E27
chr14	76182600	76182800	E28
chr14	76182800	76183000	E19
chr14	76183000	76183200	E18
chr14	76183200	76183400	E88
chr14	76183400	76183600	E87
chr14	76183600	76184000	E88
chr14	76184000	76184200	E38
chr14	76184200	76184600	E37
chr14	76184600	76184800	E29
chr14	76184800	76185000	E19
chr14	76185000	76185200	E15
chr14	76185200	76185600	E31
chr14	76185600	76185800	E25
chr14	76185800	76186000	E20
chr14	76186000	76186200	E21
chr14	76186200	76186400	E22
chr14	76186400	76187000	E23
chr14	76187000	76187800	E12
chr14	76187800	76188000	E23
chr14	76188000	76188200	E22
chr14	76188200	76188400	E21
chr14	76188400	76188800	E25
chr14	76188800	76189200	E27
chr14	76189200	76190400	E88
chr14	76190400	76191600	E87
chr14	76191600	76192200	E88
chr14	76192200	76192400	E84
chr14	76192400	76192600	E17
chr14	76192600	76192800	E38
chr14	76192800	76193200	E36
chr14	76193200	76195000	E2
chr14	76195000	76196200	E35
chr14	76196200	76196400	E78
chr14	76196400	76198600	E2
chr14	76198600	76199000	E36
chr14	76199000	76201400	E2
chr14	76201400	76201600	E72
chr14	76201600	76201800	E33
chr14	76201800	76202000	E34
chr14	76202000	76202200	E18
chr14	76202200	76203800	E87
chr14	76203800	76204400	E2
chr14	76204400	76205600	E87
chr14	76205600	76205800	E88
chr14	76205800	76206200	E18
chr14	76206200	76206400	E35
chr14	76206400	76206600	E18
chr14	76206600	76207000	E2
chr14	76207000	76207200	E36
chr14	76207200	76214000	E2
chr14	76214000	76214800	E87
chr14	76214800	76215000	E18
chr14	76215000	76215200	E34
chr14	76215200	76216000	E2
chr14	76216000	76216200	E87
chr14	76216200	76216600	E2
chr14	76216600	76216800	E36
chr14	76216800	76217200	E2
chr14	76217200	76217600	E87
chr14	76217600	76217800	E2
chr14	76217800	76218000	E87
chr14	76218000	76223400	E2
chr14	76223400	76223600	E36
chr14	76223600	76227200	E2
chr14	76227200	76227400	E18
chr14	76227400	76227600	E28
chr14	76227600	76227800	E18
chr14	76227800	76228000	E27
chr14	76228000	76228200	E18
chr14	76228200	76229200	E2
chr14	76229200	76229400	E86
chr14	76229400	76233600	E2
chr14	76233600	76234000	E87
chr14	76234000	76234200	E88
chr14	76234200	76234400	E87
chr14	76234400	76235200	E34
chr14	76235200	76235400	E33
chr14	76235400	76235800	E28
chr14	76235800	76236000	E34
chr14	76236000	76236200	E35
chr14	76236200	76236400	E34
chr14	76236400	76236600	E35
chr14	76236600	76236800	E18
chr14	76236800	76237000	E28
chr14	76237000	76237200	E37
chr14	76237200	76237400	E38
chr14	76237400	76237600	E17
chr14	76237600	76237800	E37
chr14	76237800	76238000	E17
chr14	76238000	76238200	E15
chr14	76238200	76238600	E18
chr14	76238600	76239000	E2
chr14	76239000	76239200	E87
chr14	76239200	76239400	E88
chr14	76239400	76239800	E87
chr14	76239800	76240800	E2
chr14	76240800	76241400	E85
chr14	76241400	76241600	E84
chr14	76241600	76241800	E38
chr14	76241800	76242000	E17
chr14	76242000	76242200	E37
chr14	76242200	76242400	E38
chr14	76242400	76242600	E36
chr14	76242600	76249000	E2
chr14	76249000	76249200	E36
chr14	76249200	76249600	E2
chr14	76249600	76249800	E36
chr14	76249800	76251600	E2
chr14	76251600	76251800	E78
chr14	76251800	76258800	E2
chr14	76258800	76259200	E18
chr14	76259200	76259400	E34
chr14	76259400	76260000	E18
chr14	76260000	76260200	E27
chr14	76260200	76260400	E19
chr14	76260400	76260600	E21
chr14	76260600	76260800	E20
chr14	76260800	76261000	E26
chr14	76261000	76261400	E27
chr14	76261400	76261600	E28
chr14	76261600	76261800	E35
chr14	76261800	76264600	E2
chr14	76264600	76264800	E36
chr14	76264800	76266000	E2
chr14	76266000	76267200	E4
chr14	76267200	76267600	E66
chr14	76267600	76268000	E65
chr14	76268000	76268200	E57
chr14	76268200	76268400	E58
chr14	76268400	76269000	E57
chr14	76269000	76269200	E58
chr14	76269200	76269600	E59
chr14	76269600	76269800	E17
chr14	76269800	76270000	E37
chr14	76270000	76270200	E29
chr14	76270200	76270400	E7
chr14	76270400	76270600	E37
chr14	76270600	76270800	E29
chr14	76270800	76271000	E37
chr14	76271000	76271600	E6
chr14	76271600	76272000	E17
chr14	76272000	76272200	E58
chr14	76272200	76272400	E59
chr14	76272400	76272600	E53
chr14	76272600	76273000	E57
chr14	76273000	76273400	E58
chr14	76273400	76273600	E57
chr14	76273600	76273800	E54
chr14	76273800	76274400	E57
chr14	76274400	76274600	E58
chr14	76274600	76274800	E57
chr14	76274800	76275000	E65
chr14	76275000	76276600	E4
chr14	76276600	76284000	E2
chr14	76284000	76284200	E36
chr14	76284200	76286400	E2
chr14	76286400	76286600	E72
chr14	76286600	76286800	E87
chr14	76286800	76287200	E4
chr14	76287200	76287400	E5
chr14	76287400	76287600	E72
chr14	76287600	76287800	E2
chr14	76287800	76288200	E36
chr14	76288200	76288800	E2
chr14	76288800	76289200	E36
chr14	76289200	76289600	E2
chr14	76289600	76291600	E87
chr14	76291600	76291800	E88
chr14	76291800	76292200	E87
chr14	76292200	76292400	E88
chr14	76292400	76292600	E90
chr14	76292600	76292800	E38
chr14	76292800	76293000	E36
chr14	76293000	76297000	E2
chr14	76297000	76297200	E36
chr14	76297200	76298000	E2
chr14	76298000	76298600	E38
chr14	76298600	76298800	E90
chr14	76298800	76299000	E38
chr14	76299000	76299600	E87
chr14	76299600	76300800	E2
chr14	76300800	76302800	E3
chr14	76302800	76305200	E2
chr14	76305200	76305400	E78
chr14	76305400	76309200	E2
chr14	76309200	76309400	E36
chr14	76309400	76311200	E2
chr14	76311200	76311400	E36
chr14	76311400	76314400	E2
chr14	76314400	76315200	E87
chr14	76315200	76315400	E88
chr14	76315400	76317800	E2
chr14	76317800	76318200	E85
chr14	76318200	76318600	E86
chr14	76318600	76318800	E38
chr14	76318800	76319000	E36
chr14	76319000	76321000	E2
chr14	76321000	76321800	E35
chr14	76321800	76322000	E34
chr14	76322000	76322200	E35
chr14	76322200	76327000	E2
chr14	76327000	76327200	E1
chr14	76327200	76327800	E5
chr14	76327800	76329800	E2
chr14	76329800	76330200	E87
chr14	76330200	76330600	E18
chr14	76330600	76331000	E35
chr14	76331000	76331400	E18
chr14	76331400	76332400	E35
chr14	76332400	76332600	E18
chr14	76332600	76333000	E27
chr14	76333000	76333200	E26
chr14	76333200	76333600	E25
chr14	76333600	76334200	E22
chr14	76334200	76334600	E23
chr14	76334600	76335000	E12
chr14	76335000	76335400	E23
chr14	76335400	76335800	E21
chr14	76335800	76336000	E20
chr14	76336000	76336200	E18
chr14	76336200	76336400	E34
chr14	76336400	76336600	E35
chr14	76336600	76336800	E34
chr14	76336800	76337400	E35
chr14	76337400	76337600	E28
chr14	76337600	76337800	E27
chr14	76337800	76338200	E26
chr14	76338200	76338400	E18
chr14	76338400	76338600	E28
chr14	76338600	76338800	E35
chr14	76338800	76339800	E2
chr14	76339800	76340000	E36
chr14	76340000	76340400	E2
chr14	76340400	76340600	E36
chr14	76340600	76341000	E2
chr14	76341000	76341200	E36
chr14	76341200	76341600	E2
chr14	76341600	76342000	E35
chr14	76342000	76342400	E18
chr14	76342400	76342600	E26
chr14	76342600	76343200	E25
chr14	76343200	76343600	E26
chr14	76343600	76343800	E27
chr14	76343800	76344000	E29
chr14	76344000	76344200	E37
chr14	76344200	76344400	E36
chr14	76344400	76344600	E38
chr14	76344600	76344800	E72
chr14	76344800	76345000	E37
chr14	76345000	76345200	E38
chr14	76345200	76346000	E17
chr14	76346000	76347000	E38
chr14	76347000	76347600	E2
chr14	76347600	76347800	E36
chr14	76347800	76348400	E38
chr14	76348400	76348600	E36
chr14	76348600	76349000	E2
chr14	76349000	76349200	E35
chr14	76349200	76349400	E36
chr14	76349400	76349800	E18
chr14	76349800	76350000	E28
chr14	76350000	76350600	E27
chr14	76350600	76350800	E32
chr14	76350800	76351000	E34
chr14	76351000	76351400	E35
chr14	76351400	76352400	E2
chr14	76352400	76352800	E87
chr14	76352800	76354000	E2
chr14	76354000	76354200	E36
chr14	76354200	76358000	E2
chr14	76358000	76364800	E4
chr14	76364800	76366200	E2
chr14	76366200	76367000	E35
chr14	76367000	76367200	E34
chr14	76367200	76369200	E35
chr14	76369200	76369800	E34
chr14	76369800	76370000	E35
chr14	76370000	76370600	E2
chr14	76370600	76370800	E36
chr14	76370800	76371000	E74
chr14	76371000	76371200	E29
chr14	76371200	76372000	E42
chr14	76372000	76372200	E41
chr14	76372200	76372400	E42
chr14	76372400	76372600	E18
chr14	76372600	76372800	E28
chr14	76372800	76373000	E19
chr14	76373000	76373800	E20
chr14	76373800	76374400	E26
chr14	76374400	76374800	E32
chr14	76374800	76375000	E33
chr14	76375000	76375200	E34
chr14	76375200	76375800	E33
chr14	76375800	76376800	E28
chr14	76376800	76377000	E27
chr14	76377000	76377800	E28
chr14	76377800	76378200	E20
chr14	76378200	76378400	E22
chr14	76378400	76378800	E23
chr14	76378800	76379000	E21
chr14	76379000	76379400	E27
chr14	76379400	76379800	E34
chr14	76379800	76380200	E35
chr14	76380200	76380600	E2
chr14	76380600	76380800	E35
chr14	76380800	76381800	E2
chr14	76381800	76382000	E89
chr14	76382000	76383200	E2
chr14	76383200	76383400	E87
chr14	76383400	76383800	E77
chr14	76383800	76384400	E88
chr14	76384400	76384600	E29
chr14	76384600	76384800	E88
chr14	76384800	76385000	E17
chr14	76385000	76385200	E38
chr14	76385200	76385400	E86
chr14	76385400	76386000	E38
chr14	76386000	76386200	E72
chr14	76386200	76389600	E2
chr14	76389600	76390800	E35
chr14	76390800	76391200	E34
chr14	76391200	76392200	E35
chr14	76392200	76392400	E33
chr14	76392400	76392600	E35
chr14	76392600	76392800	E28
chr14	76392800	76393200	E27
chr14	76393200	76393600	E26
chr14	76393600	76393800	E19
chr14	76393800	76394000	E26
chr14	76394000	76394400	E24
chr14	76394400	76394600	E25
chr14	76394600	76394800	E19
chr14	76394800	76395200	E23
chr14	76395200	76395600	E22
chr14	76395600	76396000	E21
chr14	76396000	76396200	E27
chr14	76396200	76396400	E19
chr14	76396400	76396600	E27
chr14	76396600	76397000	E19
chr14	76397000	76397200	E18
chr14	76397200	76398400	E27
chr14	76398400	76398800	E20
chr14	76398800	76399000	E19
chr14	76399000	76399600	E26
chr14	76399600	76399800	E25
chr14	76399800	76400200	E24
chr14	76400200	76401400	E23
chr14	76401400	76401600	E22
chr14	76401600	76402200	E23
chr14	76402200	76402400	E21
chr14	76402400	76402600	E30
chr14	76402600	76403000	E31
chr14	76403000	76403200	E30
chr14	76403200	76403400	E16
chr14	76403400	76404200	E18
chr14	76404200	76404400	E35
chr14	76404400	76404600	E18
chr14	76404600	76404800	E28
chr14	76404800	76405000	E34
chr14	76405000	76405400	E33
chr14	76405400	76405600	E34
chr14	76405600	76405800	E18
chr14	76405800	76406000	E35
chr14	76406000	76406200	E34
chr14	76406200	76406800	E35
chr14	76406800	76407200	E18
chr14	76407200	76407400	E28
chr14	76407400	76407600	E33
chr14	76407600	76407800	E88
chr14	76407800	76408000	E35
chr14	76408000	76408200	E87
chr14	76408200	76408400	E35
chr14	76408400	76408600	E87
chr14	76408600	76409000	E2
chr14	76409000	76409200	E72
chr14	76409200	76409800	E2
chr14	76409800	76410000	E36
chr14	76410000	76413400	E2
chr14	76413400	76413600	E87
chr14	76413600	76420800	E2
chr14	76420800	76421000	E36
chr14	76421000	76421200	E89
chr14	76421200	76421400	E36
chr14	76421400	76421800	E38
chr14	76421800	76422000	E36
chr14	76422000	76422600	E38
chr14	76422600	76423000	E2
chr14	76423000	76423600	E5
chr14	76423600	76425400	E4
chr14	76425400	76425600	E90
chr14	76425600	76425800	E5
chr14	76425800	76426000	E38
chr14	76426000	76426200	E36
chr14	76426200	76426600	E2
chr14	76426600	76426800	E36
chr14	76426800	76427200	E2
chr14	76427200	76427400	E89
chr14	76427400	76427600	E2
chr14	76427600	76428000	E35
chr14	76428000	76428200	E2
chr14	76428200	76428800	E5
chr14	76428800	76429000	E6
chr14	76429000	76429600	E38
chr14	76429600	76429800	E36
chr14	76429800	76430800	E2
chr14	76430800	76431400	E5
chr14	76431400	76431800	E72
chr14	76431800	76432800	E2
chr14	76432800	76433600	E35
chr14	76433600	76433800	E34
chr14	76433800	76435000	E35
chr14	76435000	76435800	E33
chr14	76435800	76436400	E35
chr14	76436400	76436600	E72
chr14	76436600	76437000	E2
chr14	76437000	76439000	E35
chr14	76439000	76439200	E34
chr14	76439200	76439400	E33
chr14	76439400	76439600	E27
chr14	76439600	76440000	E28
chr14	76440000	76440600	E34
chr14	76440600	76440800	E35
chr14	76440800	76441000	E34
chr14	76441000	76442400	E35
chr14	76442400	76442600	E34
chr14	76442600	76443000	E35
chr14	76443000	76443400	E34
chr14	76443400	76444000	E28
chr14	76444000	76444200	E18
chr14	76444200	76444400	E27
chr14	76444400	76444800	E32
chr14	76444800	76445400	E31
chr14	76445400	76445800	E24
chr14	76445800	76446000	E25
chr14	76446000	76447600	E24
chr14	76447600	76447800	E13
chr14	76447800	76448600	E12
chr14	76448600	76448800	E81
chr14	76448800	76449000	E11
chr14	76449000	76449200	E10
chr14	76449200	76449600	E11
chr14	76449600	76449800	E29
chr14	76449800	76450000	E37
chr14	76450000	76450400	E29
chr14	76450400	76450800	E17
chr14	76450800	76451000	E37
chr14	76451000	76451400	E29
chr14	76451400	76451600	E17
chr14	76451600	76451800	E49
chr14	76451800	76452000	E14
chr14	76452000	76452200	E11
chr14	76452200	76452400	E81
chr14	76452400	76452600	E50
chr14	76452600	76452800	E68
chr14	76452800	76453000	E69
chr14	76453000	76455000	E4
chr14	76455000	76455200	E55
chr14	76455200	76455800	E65
chr14	76455800	76456400	E4
chr14	76456400	76456600	E5
chr14	76456600	76457800	E4
chr14	76457800	76458000	E5
chr14	76458000	76458200	E90
chr14	76458200	76458400	E5
chr14	76458400	76459200	E4
chr14	76459200	76459400	E5
chr14	76459400	76459600	E38
chr14	76459600	76461600	E4
chr14	76461600	76461800	E85
chr14	76461800	76462000	E84
chr14	76462000	76462600	E6
chr14	76462600	76464400	E38
chr14	76464400	76464600	E6
chr14	76464600	76465200	E66
chr14	76465200	76465800	E65
chr14	76465800	76466000	E58
chr14	76466000	76466200	E59
chr14	76466200	76466600	E57
chr14	76466600	76467000	E56
chr14	76467000	76467200	E58
chr14	76467200	76467600	E65
chr14	76467600	76468400	E55
chr14	76468400	76469600	E84
chr14	76469600	76469800	E85
chr14	76469800	76470200	E65
chr14	76470200	76470400	E66
chr14	76470400	76472600	E65
chr14	76472600	76473400	E4
chr14	76473400	76475000	E65
chr14	76475000	76477800	E4
chr14	76477800	76478200	E65
chr14	76478200	76479600	E66
chr14	76479600	76479800	E1
chr14	76479800	76481600	E4
chr14	76481600	76481800	E72
chr14	76481800	76496200	E3
chr14	76496200	76496400	E72
chr14	76496400	76498600	E3
chr14	76498600	76500000	E4
chr14	76500000	76500200	E5
chr14	76500200	76505200	E4
chr14	76505200	76505800	E5
chr14	76505800	76507000	E4
chr14	76507000	76507200	E5
chr14	76507200	76512400	E4
chr14	76512400	76512600	E5
chr14	76512600	76513400	E4
chr14	76513400	76513600	E5
chr14	76513600	76513800	E40
chr14	76513800	76514000	E16
chr14	76514000	76514400	E40
chr14	76514400	76514600	E38
chr14	76514600	76516400	E2
chr14	76516400	76516600	E17
chr14	76516600	76517000	E38
chr14	76517000	76517600	E17
chr14	76517600	76517800	E38
chr14	76517800	76518000	E5
chr14	76518000	76523000	E4
chr14	76523000	76523400	E5
chr14	76523400	76526600	E4
chr14	76526600	76537800	E3
chr14	76537800	76538200	E39
chr14	76538200	76540800	E4
chr14	76540800	76541200	E5
chr14	76541200	76541400	E4
chr14	76541400	76541600	E72
chr14	76541600	76541800	E78
chr14	76541800	76542000	E36
chr14	76542000	76542400	E38
chr14	76542400	76543800	E4
chr14	76543800	76544400	E2
chr14	76544400	76544600	E36
chr14	76544600	76544800	E2
chr14	76544800	76545000	E35
chr14	76545000	76545200	E36
chr14	76545200	76545400	E35
chr14	76545400	76545600	E2
chr14	76545600	76546000	E35
chr14	76546000	76546400	E27
chr14	76546400	76546600	E31
chr14	76546600	76547000	E24
chr14	76547000	76547200	E31
chr14	76547200	76547400	E29
chr14	76547400	76548400	E18
chr14	76548400	76548600	E28
chr14	76548600	76548800	E34
chr14	76548800	76549000	E33
chr14	76549000	76549200	E34
chr14	76549200	76549600	E33
chr14	76549600	76549800	E26
chr14	76549800	76550000	E31
chr14	76550000	76550200	E30
chr14	76550200	76550400	E31
chr14	76550400	76550800	E24
chr14	76550800	76551200	E25
chr14	76551200	76551400	E30
chr14	76551400	76551800	E37
chr14	76551800	76552000	E6
chr14	76552000	76552400	E34
chr14	76552400	76552600	E28
chr14	76552600	76552800	E26
chr14	76552800	76553400	E25
chr14	76553400	76553600	E32
chr14	76553600	76553800	E28
chr14	76553800	76554400	E35
chr14	76554400	76554600	E2
chr14	76554600	76554800	E34
chr14	76554800	76555000	E1
chr14	76555000	76555200	E6
chr14	76555200	76555400	E7
chr14	76555400	76555600	E38
chr14	76555600	76555800	E6
chr14	76555800	76556000	E90
chr14	76556000	76556200	E5
chr14	76556200	76557400	E4
chr14	76557400	76558000	E5
chr14	76558000	76566000	E4
chr14	76566000	76566200	E5
chr14	76566200	76566800	E38
chr14	76566800	76567000	E41
chr14	76567000	76567200	E38
chr14	76567200	76567400	E72
chr14	76567400	76568000	E2
chr14	76568000	76568200	E87
chr14	76568200	76568800	E88
chr14	76568800	76569000	E40
chr14	76569000	76578000	E3
chr14	76578000	76578200	E73
chr14	76578200	76598800	E3
chr14	76598800	76599000	E39
chr14	76599000	76601400	E3
chr14	76601400	76601800	E73
chr14	76601800	76617600	E3
chr14	76617600	76617800	E17
chr14	76617800	76618000	E14
chr14	76618000	76618200	E10
chr14	76618200	76618600	E11
chr14	76618600	76618800	E10
chr14	76618800	76619000	E9
chr14	76619000	76619200	E16
chr14	76619200	76620400	E38
chr14	76620400	76620600	E17
chr14	76620600	76620800	E38
chr14	76620800	76621000	E90
chr14	76621000	76622800	E4
chr14	76622800	76623000	E5
chr14	76623000	76624200	E4
chr14	76624200	76624400	E39
chr14	76624400	76628200	E3
chr14	76628200	76628400	E39
chr14	76628400	76632200	E3
chr14	76632200	76639000	E2
chr14	76639000	76646600	E3
chr14	76646600	76653000	E2
chr14	76653000	76653400	E36
chr14	76653400	76654600	E2
chr14	76654600	76654800	E36
chr14	76654800	76655400	E38
chr14	76655400	76655600	E40
chr14	76655600	76656000	E38
chr14	76656000	76656400	E40
chr14	76656400	76656600	E42
chr14	76656600	76656800	E41
chr14	76656800	76657000	E43
chr14	76657000	76657200	E42
chr14	76657200	76657400	E44
chr14	76657400	76657600	E43
chr14	76657600	76657800	E42
chr14	76657800	76658000	E41
chr14	76658000	76658600	E43
chr14	76658600	76658800	E42
chr14	76658800	76659200	E41
chr14	76659200	76659400	E40
chr14	76659400	76660000	E38
chr14	76660000	76660200	E1
chr14	76660200	76660400	E90
chr14	76660400	76661200	E2
chr14	76661200	76661400	E36
chr14	76661400	76662200	E2
chr14	76662200	76662400	E39
chr14	76662400	76662800	E40
chr14	76662800	76663400	E42
chr14	76663400	76663600	E40
chr14	76663600	76663800	E41
chr14	76663800	76664000	E42
chr14	76664000	76664400	E41
chr14	76664400	76664600	E40
chr14	76664600	76664800	E38
chr14	76664800	76665000	E86
chr14	76665000	76665800	E38
chr14	76665800	76666000	E40
chr14	76666000	76666200	E38
chr14	76666200	76666400	E41
chr14	76666400	76666600	E36
chr14	76666600	76668000	E2
chr14	76668000	76668200	E87
chr14	76668200	76669400	E4
chr14	76669400	76669800	E5
chr14	76669800	76672400	E4
chr14	76672400	76698200	E3
chr14	76698200	76698400	E72
chr14	76698400	76698600	E5
chr14	76698600	76699800	E4
chr14	76699800	76702200	E3
chr14	76702200	76703600	E4
chr14	76703600	76703800	E3
chr14	76703800	76704000	E74
chr14	76704000	76704200	E5
chr14	76704200	76704400	E4
chr14	76704400	76722800	E3
chr14	76722800	76723000	E39
chr14	76723000	76723200	E3
chr14	76723200	76727400	E4
chr14	76727400	76727600	E5
chr14	76727600	76728200	E4
chr14	76728200	76728400	E5
chr14	76728400	76730200	E4
chr14	76730200	76730400	E5
chr14	76730400	76730800	E4
chr14	76730800	76731000	E5
chr14	76731000	76733600	E4
chr14	76733600	76733800	E40
chr14	76733800	76734000	E41
chr14	76734000	76734200	E43
chr14	76734200	76734600	E41
chr14	76734600	76734800	E39
chr14	76734800	76736600	E4
chr14	76736600	76736800	E78
chr14	76736800	76737200	E4
chr14	76737200	76737600	E39
chr14	76737600	76764400	E3
chr14	76764400	76764600	E39
chr14	76764600	76766200	E65
chr14	76766200	76766400	E70
chr14	76766400	76766600	E65
chr14	76766600	76793000	E3
chr14	76793000	76793200	E5
chr14	76793200	76795600	E4
chr14	76795600	76795800	E5
chr14	76795800	76802400	E4
chr14	76802400	76802600	E5
chr14	76802600	76803800	E4
chr14	76803800	76804000	E65
chr14	76804000	76804200	E64
chr14	76804200	76804600	E65
chr14	76804600	76804800	E64
chr14	76804800	76805200	E65
chr14	76805200	76808800	E3
chr14	76808800	76809000	E39
chr14	76809000	76819400	E3
chr14	76819400	76819600	E39
chr14	76819600	76828800	E3
chr14	76828800	76829000	E73
chr14	76829000	76837600	E3
chr14	76837600	76837800	E72
chr14	76837800	76838000	E5
chr14	76838000	76842400	E4
chr14	76842400	76842600	E5
chr14	76842600	76843000	E38
chr14	76843000	76843200	E37
chr14	76843200	76843600	E38
chr14	76843600	76843800	E40
chr14	76843800	76844000	E38
chr14	76844000	76844200	E40
chr14	76844200	76845800	E4
chr14	76845800	76846000	E5
chr14	76846000	76853200	E4
chr14	76853200	76853600	E5
chr14	76853600	76853800	E72
chr14	76853800	76854200	E5
chr14	76854200	76857200	E4
chr14	76857200	76857400	E72
chr14	76857400	76883800	E3
chr14	76883800	76884200	E73
chr14	76884200	76921800	E3
chr14	76921800	76922000	E39
chr14	76922000	76925400	E3
chr14	76925400	76925600	E73
chr14	76925600	76934200	E3
chr14	76934200	76934400	E73
chr14	76934400	76940000	E3
chr14	76940000	76940400	E90
chr14	76940400	76946600	E4
chr14	76946600	76946800	E72
chr14	76946800	77000000	E3
chr14	77000000	77000200	E39
chr14	77000200	77001600	E3
chr14	77001600	77001800	E39
chr14	77001800	77010600	E3
chr14	77010600	77010800	E39
chr14	77010800	77050600	E3
chr14	77050600	77051000	E85
chr14	77051000	77057000	E4
chr14	77057000	77057400	E85
chr14	77057400	77057600	E84
chr14	77057600	77058000	E88
chr14	77058000	77058200	E85
chr14	77058200	77064000	E3
chr14	77064000	77064200	E39
chr14	77064200	77071600	E3
chr14	77071600	77071800	E73
chr14	77071800	77087400	E3
chr14	77087400	77087600	E73
chr14	77087600	77096000	E3
chr14	77096000	77096200	E73
chr14	77096200	77111000	E3
chr14	77111000	77111200	E39
chr14	77111200	77111600	E40
chr14	77111600	77114000	E4
chr14	77114000	77114200	E5
chr14	77114200	77114400	E38
chr14	77114400	77114800	E72
chr14	77114800	77115600	E4
chr14	77115600	77115800	E78
chr14	77115800	77116000	E36
chr14	77116000	77116800	E4
chr14	77116800	77117000	E65
chr14	77117000	77117200	E38
chr14	77117200	77117600	E6
chr14	77117600	77117800	E65
chr14	77117800	77118000	E5
chr14	77118000	77118200	E4
chr14	77118200	77121800	E3
chr14	77121800	77122000	E39
chr14	77122000	77138400	E3
chr14	77138400	77138600	E39
chr14	77138600	77155200	E3
chr14	77155200	77155600	E73
chr14	77155600	77163600	E3
chr14	77163600	77163800	E72
chr14	77163800	77165400	E4
chr14	77165400	77165600	E90
chr14	77165600	77166000	E4
chr14	77166000	77166200	E72
chr14	77166200	77166600	E5
chr14	77166600	77166800	E72
chr14	77166800	77167200	E4
chr14	77167200	77167400	E72
chr14	77167400	77174400	E3
chr14	77174400	77174600	E73
chr14	77174600	77176200	E3
chr14	77176200	77176400	E39
chr14	77176400	77177000	E15
chr14	77177000	77177200	E14
chr14	77177200	77177600	E17
chr14	77177600	77178800	E38
chr14	77178800	77179000	E17
chr14	77179000	77179200	E38
chr14	77179200	77179600	E40
chr14	77179600	77180200	E41
chr14	77180200	77180400	E40
chr14	77180400	77180600	E6
chr14	77180600	77181800	E38
chr14	77181800	77182000	E37
chr14	77182000	77182600	E38
chr14	77182600	77182800	E6
chr14	77182800	77183000	E38
chr14	77183000	77183200	E72
chr14	77183200	77183800	E90
chr14	77183800	77184400	E72
chr14	77184400	77184600	E5
chr14	77184600	77184800	E90
chr14	77184800	77185200	E6
chr14	77185200	77185600	E38
chr14	77185600	77185800	E40
chr14	77185800	77186200	E42
chr14	77186200	77186400	E44
chr14	77186400	77186600	E43
chr14	77186600	77187000	E44
chr14	77187000	77187400	E43
chr14	77187400	77187600	E41
chr14	77187600	77188000	E40
chr14	77188000	77188200	E90
chr14	77188200	77188400	E40
chr14	77188400	77188800	E90
chr14	77188800	77189000	E40
chr14	77189000	77189200	E90
chr14	77189200	77189400	E41
chr14	77189400	77189600	E40
chr14	77189600	77189800	E90
chr14	77189800	77190000	E1
chr14	77190000	77190200	E6
chr14	77190200	77190400	E90
chr14	77190400	77190800	E38
chr14	77190800	77191000	E40
chr14	77191000	77191200	E90
chr14	77191200	77192200	E40
chr14	77192200	77192600	E41
chr14	77192600	77193000	E42
chr14	77193000	77193200	E43
chr14	77193200	77193800	E42
chr14	77193800	77194000	E41
chr14	77194000	77194400	E42
chr14	77194400	77194600	E41
chr14	77194600	77195000	E40
chr14	77195000	77195400	E41
chr14	77195400	77195600	E40
chr14	77195600	77195800	E41
chr14	77195800	77196000	E42
chr14	77196000	77196200	E43
chr14	77196200	77196400	E45
chr14	77196400	77196600	E44
chr14	77196600	77196800	E42
chr14	77196800	77197200	E45
chr14	77197200	77197600	E43
chr14	77197600	77197800	E42
chr14	77197800	77198000	E40
chr14	77198000	77198400	E41
chr14	77198400	77198600	E40
chr14	77198600	77198800	E38
chr14	77198800	77199000	E40
chr14	77199000	77199200	E2
chr14	77199200	77199800	E3
chr14	77199800	77200200	E4
chr14	77200200	77202400	E3
chr14	77202400	77203200	E65
chr14	77203200	77203400	E64
chr14	77203400	77203600	E63
chr14	77203600	77203800	E64
chr14	77203800	77204000	E86
chr14	77204000	77204200	E65
chr14	77204200	77206200	E2
chr14	77206200	77206400	E36
chr14	77206400	77208200	E2
chr14	77208200	77209000	E38
chr14	77209000	77209200	E42
chr14	77209200	77209400	E44
chr14	77209400	77210000	E42
chr14	77210000	77210400	E40
chr14	77210400	77212000	E2
chr14	77212000	77212200	E36
chr14	77212200	77212400	E2
chr14	77212400	77212600	E36
chr14	77212600	77218600	E2
chr14	77218600	77218800	E86
chr14	77218800	77219000	E29
chr14	77219000	77219400	E31
chr14	77219400	77219600	E44
chr14	77219600	77219800	E45
chr14	77219800	77220000	E44
chr14	77220000	77220200	E43
chr14	77220200	77220400	E44
chr14	77220400	77220600	E43
chr14	77220600	77220800	E42
chr14	77220800	77221200	E40
chr14	77221200	77221400	E59
chr14	77221400	77221600	E57
chr14	77221600	77221800	E56
chr14	77221800	77222200	E52
chr14	77222200	77222600	E54
chr14	77222600	77222800	E57
chr14	77222800	77223200	E59
chr14	77223200	77223400	E58
chr14	77223400	77223800	E64
chr14	77223800	77224000	E65
chr14	77224000	77225400	E4
chr14	77225400	77225800	E5
chr14	77225800	77226000	E90
chr14	77226000	77226200	E40
chr14	77226200	77226400	E38
chr14	77226400	77226800	E37
chr14	77226800	77227000	E49
chr14	77227000	77227200	E50
chr14	77227200	77227400	E10
chr14	77227400	77227600	E11
chr14	77227600	77227800	E12
chr14	77227800	77228000	E79
chr14	77228000	77228400	E80
chr14	77228400	77228600	E11
chr14	77228600	77229800	E12
chr14	77229800	77230400	E23
chr14	77230400	77230600	E12
chr14	77230600	77231000	E13
chr14	77231000	77231200	E24
chr14	77231200	77231400	E23
chr14	77231400	77231600	E24
chr14	77231600	77232000	E11
chr14	77232000	77232400	E31
chr14	77232400	77232600	E30
chr14	77232600	77233000	E8
chr14	77233000	77233400	E42
chr14	77233400	77233600	E41
chr14	77233600	77233800	E43
chr14	77233800	77234800	E45
chr14	77234800	77235000	E44
chr14	77235000	77235400	E45
chr14	77235400	77235600	E12
chr14	77235600	77235800	E44
chr14	77235800	77236000	E42
chr14	77236000	77236200	E41
chr14	77236200	77236800	E9
chr14	77236800	77237000	E10
chr14	77237000	77237200	E45
chr14	77237200	77237600	E44
chr14	77237600	77238000	E45
chr14	77238000	77238200	E44
chr14	77238200	77238800	E45
chr14	77238800	77239000	E12
chr14	77239000	77239200	E11
chr14	77239200	77239400	E12
chr14	77239400	77239800	E11
chr14	77239800	77240000	E13
chr14	77240000	77240200	E11
chr14	77240200	77241000	E10
chr14	77241000	77241200	E9
chr14	77241200	77242000	E10
chr14	77242000	77242200	E9
chr14	77242200	77242600	E10
chr14	77242600	77242800	E9
chr14	77242800	77243600	E11
chr14	77243600	77243800	E62
chr14	77243800	77244200	E61
chr14	77244200	77244400	E10
chr14	77244400	77244600	E9
chr14	77244600	77244800	E10
chr14	77244800	77245000	E9
chr14	77245000	77245200	E10
chr14	77245200	77245400	E11
chr14	77245400	77245800	E10
chr14	77245800	77246600	E11
chr14	77246600	77248000	E12
chr14	77248000	77249200	E11
chr14	77249200	77249600	E12
chr14	77249600	77250200	E11
chr14	77250200	77250600	E9
chr14	77250600	77250800	E10
chr14	77250800	77251200	E11
chr14	77251200	77251400	E10
chr14	77251400	77251800	E14
chr14	77251800	77252000	E11
chr14	77252000	77252200	E10
chr14	77252200	77252400	E61
chr14	77252400	77252600	E59
chr14	77252600	77252800	E60
chr14	77252800	77253200	E61
chr14	77253200	77253800	E62
chr14	77253800	77254200	E61
chr14	77254200	77254400	E62
chr14	77254400	77254600	E61
chr14	77254600	77254800	E53
chr14	77254800	77255000	E54
chr14	77255000	77255200	E53
chr14	77255200	77255600	E54
chr14	77255600	77255800	E53
chr14	77255800	77256000	E59
chr14	77256000	77256400	E57
chr14	77256400	77256600	E53
chr14	77256600	77257200	E8
chr14	77257200	77257800	E54
chr14	77257800	77258000	E57
chr14	77258000	77260000	E65
chr14	77260000	77260400	E36
chr14	77260400	77261200	E65
chr14	77261200	77261400	E36
chr14	77261400	77263200	E65
chr14	77263200	77263400	E38
chr14	77263400	77263600	E6
chr14	77263600	77264000	E5
chr14	77264000	77264200	E1
chr14	77264200	77264400	E38
chr14	77264400	77265000	E87
chr14	77265000	77265200	E27
chr14	77265200	77265600	E26
chr14	77265600	77266200	E88
chr14	77266200	77266400	E87
chr14	77266400	77266600	E38
chr14	77266600	77266800	E1
chr14	77266800	77267000	E90
chr14	77267000	77269000	E2
chr14	77269000	77269200	E36
chr14	77269200	77269400	E38
chr14	77269400	77270000	E5
chr14	77270000	77270400	E34
chr14	77270400	77271000	E35
chr14	77271000	77271400	E34
chr14	77271400	77271600	E27
chr14	77271600	77271800	E25
chr14	77271800	77272000	E26
chr14	77272000	77272400	E27
chr14	77272400	77272800	E87
chr14	77272800	77273200	E34
chr14	77273200	77273800	E6
chr14	77273800	77274000	E7
chr14	77274000	77274800	E6
chr14	77274800	77275400	E38
chr14	77275400	77275600	E7
chr14	77275600	77275800	E6
chr14	77275800	77276400	E7
chr14	77276400	77276600	E49
chr14	77276600	77277000	E16
chr14	77277000	77277200	E14
chr14	77277200	77277800	E13
chr14	77277800	77278000	E15
chr14	77278000	77278400	E14
chr14	77278400	77279000	E11
chr14	77279000	77279200	E80
chr14	77279200	77279400	E14
chr14	77279400	77279800	E11
chr14	77279800	77280000	E14
chr14	77280000	77280200	E38
chr14	77280200	77280400	E17
chr14	77280400	77280800	E6
chr14	77280800	77281200	E38
chr14	77281200	77281400	E37
chr14	77281400	77281600	E86
chr14	77281600	77281800	E78
chr14	77281800	77282200	E36
chr14	77282200	77283400	E2
chr14	77283400	77290600	E3
chr14	77290600	77290800	E39
chr14	77290800	77291600	E4
chr14	77291600	77291800	E5
chr14	77291800	77293000	E4
chr14	77293000	77293200	E5
chr14	77293200	77293800	E38
chr14	77293800	77294000	E37
chr14	77294000	77294200	E17
chr14	77294200	77294400	E13
chr14	77294400	77295000	E11
chr14	77295000	77295200	E13
chr14	77295200	77297000	E23
chr14	77297000	77297400	E13
chr14	77297400	77298000	E75
chr14	77298000	77298200	E77
chr14	77298200	77298400	E17
chr14	77298400	77298600	E69
chr14	77298600	77298800	E47
chr14	77298800	77299000	E44
chr14	77299000	77299200	E46
chr14	77299200	77299400	E42
chr14	77299400	77299600	E46
chr14	77299600	77299800	E47
chr14	77299800	77300000	E48
chr14	77300000	77302400	E4
chr14	77302400	77302600	E5
chr14	77302600	77302800	E6
chr14	77302800	77303000	E37
chr14	77303000	77303800	E38
chr14	77303800	77304000	E1
chr14	77304000	77304200	E2
chr14	77304200	77309600	E3
chr14	77309600	77309800	E39
chr14	77309800	77310200	E40
chr14	77310200	77310400	E42
chr14	77310400	77310600	E44
chr14	77310600	77310800	E42
chr14	77310800	77311000	E43
chr14	77311000	77311200	E44
chr14	77311200	77311600	E41
chr14	77311600	77312200	E40
chr14	77312200	77312400	E41
chr14	77312400	77312600	E42
chr14	77312600	77312800	E43
chr14	77312800	77313000	E41
chr14	77313000	77313200	E42
chr14	77313200	77313400	E41
chr14	77313400	77313600	E38
chr14	77313600	77313800	E72
chr14	77313800	77321200	E4
chr14	77321200	77321400	E40
chr14	77321400	77321600	E41
chr14	77321600	77321800	E6
chr14	77321800	77322200	E37
chr14	77322200	77322400	E40
chr14	77322400	77322600	E38
chr14	77322600	77323000	E5
chr14	77323000	77325800	E4
chr14	77325800	77326000	E16
chr14	77326000	77327600	E38
chr14	77327600	77327800	E90
chr14	77327800	77328000	E38
chr14	77328000	77328200	E78
chr14	77328200	77329000	E38
chr14	77329000	77329200	E7
chr14	77329200	77329400	E42
chr14	77329400	77329600	E41
chr14	77329600	77329800	E8
chr14	77329800	77330000	E46
chr14	77330000	77330200	E44
chr14	77330200	77330600	E45
chr14	77330600	77330800	E79
chr14	77330800	77331000	E44
chr14	77331000	77331200	E45
chr14	77331200	77331600	E42
chr14	77331600	77332000	E41
chr14	77332000	77332200	E7
chr14	77332200	77332400	E38
chr14	77332400	77332600	E8
chr14	77332600	77332800	E42
chr14	77332800	77333200	E43
chr14	77333200	77333400	E40
chr14	77333400	77333600	E38
chr14	77333600	77333800	E42
chr14	77333800	77334600	E44
chr14	77334600	77335400	E43
chr14	77335400	77335600	E42
chr14	77335600	77335800	E41
chr14	77335800	77336400	E38
chr14	77336400	77336600	E6
chr14	77336600	77337000	E5
chr14	77337000	77338400	E4
chr14	77338400	77338600	E50
chr14	77338600	77338800	E38
chr14	77338800	77339200	E17
chr14	77339200	77339600	E16
chr14	77339600	77341200	E2
chr14	77341200	77341400	E5
chr14	77341400	77341800	E38
chr14	77341800	77342000	E6
chr14	77342000	77342200	E37
chr14	77342200	77342400	E29
chr14	77342400	77342600	E50
chr14	77342600	77342800	E14
chr14	77342800	77343000	E37
chr14	77343000	77343200	E38
chr14	77343200	77343400	E17
chr14	77343400	77343600	E38
chr14	77343600	77343800	E6
chr14	77343800	77344400	E5
chr14	77344400	77344600	E72
chr14	77344600	77344800	E4
chr14	77344800	77345000	E5
chr14	77345000	77346200	E4
chr14	77346200	77346400	E78
chr14	77346400	77346600	E5
chr14	77346600	77347200	E4
chr14	77347200	77347400	E5
chr14	77347400	77347600	E34
chr14	77347600	77348200	E32
chr14	77348200	77348400	E33
chr14	77348400	77348600	E34
chr14	77348600	77348800	E35
chr14	77348800	77349000	E33
chr14	77349000	77349200	E32
chr14	77349200	77349400	E33
chr14	77349400	77349600	E34
chr14	77349600	77350000	E35
chr14	77350000	77350800	E2
chr14	77350800	77352200	E5
chr14	77352200	77353400	E38
chr14	77353400	77353600	E6
chr14	77353600	77353800	E29
chr14	77353800	77354000	E37
chr14	77354000	77354200	E17
chr14	77354200	77360400	E4
chr14	77360400	77360600	E5
chr14	77360600	77361600	E2
chr14	77361600	77361800	E36
chr14	77361800	77364200	E2
chr14	77364200	77364600	E35
chr14	77364600	77364800	E32
chr14	77364800	77365000	E25
chr14	77365000	77365200	E24
chr14	77365200	77365400	E26
chr14	77365400	77365600	E25
chr14	77365600	77366000	E24
chr14	77366000	77366200	E32
chr14	77366200	77366400	E34
chr14	77366400	77366800	E35
chr14	77366800	77367200	E34
chr14	77367200	77367400	E33
chr14	77367400	77367600	E32
chr14	77367600	77368200	E33
chr14	77368200	77368400	E34
chr14	77368400	77368600	E35
chr14	77368600	77369200	E2
chr14	77369200	77369400	E90
chr14	77369400	77370600	E4
chr14	77370600	77370800	E38
chr14	77370800	77371000	E7
chr14	77371000	77371200	E47
chr14	77371200	77371400	E42
chr14	77371400	77371600	E41
chr14	77371600	77372000	E42
chr14	77372000	77372200	E38
chr14	77372200	77372400	E36
chr14	77372400	77372800	E2
chr14	77372800	77374600	E4
chr14	77374600	77375000	E38
chr14	77375000	77375200	E42
chr14	77375200	77375600	E41
chr14	77375600	77375800	E48
chr14	77375800	77379000	E4
chr14	77379000	77379400	E69
chr14	77379400	77379600	E49
chr14	77379600	77379800	E50
chr14	77379800	77380000	E12
chr14	77380000	77380200	E13
chr14	77380200	77380400	E9
chr14	77380400	77380600	E51
chr14	77380600	77380800	E68
chr14	77380800	77381000	E69
chr14	77381000	77381200	E68
chr14	77381200	77381600	E51
chr14	77381600	77381800	E69
chr14	77381800	77382000	E68
chr14	77382000	77382200	E52
chr14	77382200	77382400	E61
chr14	77382400	77382600	E52
chr14	77382600	77382800	E61
chr14	77382800	77383000	E52
chr14	77383000	77383200	E51
chr14	77383200	77383400	E52
chr14	77383400	77384000	E62
chr14	77384000	77384400	E11
chr14	77384400	77385200	E12
chr14	77385200	77385400	E11
chr14	77385400	77386000	E12
chr14	77386000	77386200	E11
chr14	77386200	77386400	E10
chr14	77386400	77386600	E9
chr14	77386600	77387000	E11
chr14	77387000	77387200	E61
chr14	77387200	77388000	E52
chr14	77388000	77388200	E51
chr14	77388200	77388800	E52
chr14	77388800	77389000	E62
chr14	77389000	77389200	E10
chr14	77389200	77389800	E62
chr14	77389800	77390000	E61
chr14	77390000	77390200	E53
chr14	77390200	77390400	E61
chr14	77390400	77390800	E62
chr14	77390800	77391000	E61
chr14	77391000	77391200	E10
chr14	77391200	77391400	E11
chr14	77391400	77391800	E62
chr14	77391800	77392000	E61
chr14	77392000	77392200	E51
chr14	77392200	77392600	E61
chr14	77392600	77392800	E52
chr14	77392800	77393000	E62
chr14	77393000	77393200	E59
chr14	77393200	77393400	E61
chr14	77393400	77393800	E62
chr14	77393800	77394000	E61
chr14	77394000	77394200	E52
chr14	77394200	77394400	E56
chr14	77394400	77394800	E60
chr14	77394800	77395400	E61
chr14	77395400	77395800	E56
chr14	77395800	77396200	E60
chr14	77396200	77396400	E61
chr14	77396400	77396800	E62
chr14	77396800	77397200	E61
chr14	77397200	77397600	E63
chr14	77397600	77397800	E58
chr14	77397800	77398000	E56
chr14	77398000	77398600	E49
chr14	77398600	77398800	E68
chr14	77398800	77399600	E66
chr14	77399600	77400800	E65
chr14	77400800	77401000	E58
chr14	77401000	77401400	E57
chr14	77401400	77401600	E67
chr14	77401600	77401800	E51
chr14	77401800	77402000	E67
chr14	77402000	77402200	E54
chr14	77402200	77402600	E56
chr14	77402600	77402800	E52
chr14	77402800	77403200	E61
chr14	77403200	77403400	E52
chr14	77403400	77403800	E61
chr14	77403800	77404000	E62
chr14	77404000	77404400	E61
chr14	77404400	77404600	E51
chr14	77404600	77405600	E68
chr14	77405600	77406000	E57
chr14	77406000	77406400	E67
chr14	77406400	77406800	E51
chr14	77406800	77407200	E68
chr14	77407200	77407600	E69
chr14	77407600	77408200	E68
chr14	77408200	77408600	E54
chr14	77408600	77409400	E57
chr14	77409400	77409600	E65
chr14	77409600	77412600	E4
chr14	77412600	77412800	E5
chr14	77412800	77413000	E50
chr14	77413000	77413200	E9
chr14	77413200	77413400	E11
chr14	77413400	77413600	E12
chr14	77413600	77413800	E11
chr14	77413800	77414400	E12
chr14	77414400	77414600	E11
chr14	77414600	77415000	E10
chr14	77415000	77415200	E50
chr14	77415200	77415400	E17
chr14	77415400	77416000	E65
chr14	77416000	77416400	E57
chr14	77416400	77416600	E56
chr14	77416600	77416800	E57
chr14	77416800	77417000	E54
chr14	77417000	77417400	E7
chr14	77417400	77417600	E8
chr14	77417600	77417800	E51
chr14	77417800	77418000	E53
chr14	77418000	77418200	E54
chr14	77418200	77418400	E57
chr14	77418400	77418600	E58
chr14	77418600	77419000	E57
chr14	77419000	77419400	E68
chr14	77419400	77419600	E49
chr14	77419600	77419800	E9
chr14	77419800	77420000	E12
chr14	77420000	77420200	E11
chr14	77420200	77420400	E12
chr14	77420400	77420600	E13
chr14	77420600	77420800	E16
chr14	77420800	77421000	E49
chr14	77421000	77421200	E50
chr14	77421200	77421600	E10
chr14	77421600	77421800	E11
chr14	77421800	77422800	E12
chr14	77422800	77423000	E11
chr14	77423000	77423800	E12
chr14	77423800	77424000	E11
chr14	77424000	77424200	E10
chr14	77424200	77424400	E50
chr14	77424400	77424800	E49
chr14	77424800	77425000	E9
chr14	77425000	77425200	E8
chr14	77425200	77425600	E7
chr14	77425600	77426000	E6
chr14	77426000	77426600	E38
chr14	77426600	77427400	E17
chr14	77427400	77427600	E50
chr14	77427600	77428200	E12
chr14	77428200	77429000	E11
chr14	77429000	77429200	E9
chr14	77429200	77429400	E8
chr14	77429400	77429800	E17
chr14	77429800	77438600	E4
chr14	77438600	77443600	E3
chr14	77443600	77443800	E39
chr14	77443800	77444000	E41
chr14	77444000	77444200	E42
chr14	77444200	77444400	E41
chr14	77444400	77444600	E42
chr14	77444600	77444800	E43
chr14	77444800	77445000	E41
chr14	77445000	77445200	E48
chr14	77445200	77451200	E4
chr14	77451200	77451800	E66
chr14	77451800	77452200	E54
chr14	77452200	77452400	E53
chr14	77452400	77452600	E67
chr14	77452600	77453400	E66
chr14	77453400	77460400	E4
chr14	77460400	77460600	E5
chr14	77460600	77461200	E4
chr14	77461200	77461600	E5
chr14	77461600	77463200	E4
chr14	77463200	77463600	E85
chr14	77463600	77464200	E4
chr14	77464200	77464400	E66
chr14	77464400	77465000	E67
chr14	77465000	77465600	E54
chr14	77465600	77465800	E51
chr14	77465800	77466000	E68
chr14	77466000	77466200	E54
chr14	77466200	77466400	E59
chr14	77466400	77466600	E61
chr14	77466600	77466800	E59
chr14	77466800	77467200	E11
chr14	77467200	77467400	E62
chr14	77467400	77467600	E52
chr14	77467600	77467800	E67
chr14	77467800	77468600	E66
chr14	77468600	77469200	E65
chr14	77469200	77469400	E70
chr14	77469400	77472600	E4
chr14	77472600	77473000	E66
chr14	77473000	77473200	E68
chr14	77473200	77473400	E51
chr14	77473400	77473600	E52
chr14	77473600	77474000	E54
chr14	77474000	77474400	E51
chr14	77474400	77474600	E68
chr14	77474600	77474800	E69
chr14	77474800	77478400	E4
chr14	77478400	77478600	E72
chr14	77478600	77479400	E5
chr14	77479400	77480000	E4
chr14	77480000	77480200	E85
chr14	77480200	77480600	E84
chr14	77480600	77480800	E78
chr14	77480800	77481000	E38
chr14	77481000	77481200	E90
chr14	77481200	77482200	E2
chr14	77482200	77482400	E36
chr14	77482400	77483400	E2
chr14	77483400	77483600	E72
chr14	77483600	77483800	E66
chr14	77483800	77484000	E70
chr14	77484000	77484200	E54
chr14	77484200	77484400	E55
chr14	77484400	77484600	E54
chr14	77484600	77485800	E66
chr14	77485800	77486400	E55
chr14	77486400	77486800	E66
chr14	77486800	77487000	E67
chr14	77487000	77487200	E66
chr14	77487200	77487400	E67
chr14	77487400	77487800	E66
chr14	77487800	77488000	E68
chr14	77488000	77488400	E51
chr14	77488400	77488600	E68
chr14	77488600	77488800	E51
chr14	77488800	77489200	E52
chr14	77489200	77489600	E60
chr14	77489600	77489800	E62
chr14	77489800	77490200	E11
chr14	77490200	77490400	E13
chr14	77490400	77490600	E11
chr14	77490600	77490800	E12
chr14	77490800	77491000	E11
chr14	77491000	77491200	E13
chr14	77491200	77491400	E15
chr14	77491400	77491600	E13
chr14	77491600	77491800	E11
chr14	77491800	77492000	E12
chr14	77492000	77492200	E11
chr14	77492200	77492400	E10
chr14	77492400	77492600	E80
chr14	77492600	77492800	E11
chr14	77492800	77493200	E12
chr14	77493200	77493400	E11
chr14	77493400	77493600	E12
chr14	77493600	77494000	E81
chr14	77494000	77494800	E12
chr14	77494800	77495000	E81
chr14	77495000	77495200	E14
chr14	77495200	77495800	E12
chr14	77495800	77496000	E14
chr14	77496000	77496200	E50
chr14	77496200	77496400	E16
chr14	77496400	77496800	E17
chr14	77496800	77497000	E38
chr14	77497000	77497400	E6
chr14	77497400	77497600	E49
chr14	77497600	77498000	E50
chr14	77498000	77498200	E10
chr14	77498200	77498800	E11
chr14	77498800	77500800	E12
chr14	77500800	77501000	E10
chr14	77501000	77501200	E9
chr14	77501200	77502400	E49
chr14	77502400	77502600	E50
chr14	77502600	77502800	E14
chr14	77502800	77503000	E13
chr14	77503000	77503600	E11
chr14	77503600	77504400	E10
chr14	77504400	77504800	E11
chr14	77504800	77505000	E62
chr14	77505000	77505800	E11
chr14	77505800	77506600	E12
chr14	77506600	77506800	E23
chr14	77506800	77510800	E12
chr14	77510800	77511400	E11
chr14	77511400	77511600	E14
chr14	77511600	77512000	E9
chr14	77512000	77512200	E50
chr14	77512200	77512400	E9
chr14	77512400	77512600	E8
chr14	77512600	77513000	E7
chr14	77513000	77513600	E6
chr14	77513600	77514000	E17
chr14	77514000	77514200	E49
chr14	77514200	77514400	E38
chr14	77514400	77514600	E36
chr14	77514600	77515800	E2
chr14	77515800	77516800	E35
chr14	77516800	77517000	E18
chr14	77517000	77517200	E15
chr14	77517200	77517400	E29
chr14	77517400	77517800	E31
chr14	77517800	77518000	E30
chr14	77518000	77518400	E37
chr14	77518400	77518600	E34
chr14	77518600	77519000	E33
chr14	77519000	77519200	E88
chr14	77519200	77519400	E47
chr14	77519400	77519600	E48
chr14	77519600	77520000	E47
chr14	77520000	77520200	E48
chr14	77520200	77521200	E38
chr14	77521200	77521400	E37
chr14	77521400	77521600	E30
chr14	77521600	77521800	E31
chr14	77521800	77522000	E29
chr14	77522000	77522200	E88
chr14	77522200	77522800	E35
chr14	77522800	77523200	E2
chr14	77523200	77523400	E78
chr14	77523400	77524200	E38
chr14	77524200	77524400	E17
chr14	77524400	77524800	E56
chr14	77524800	77525200	E50
chr14	77525200	77525400	E10
chr14	77525400	77526400	E11
chr14	77526400	77526600	E9
chr14	77526600	77527200	E17
chr14	77527200	77528200	E65
chr14	77528200	77528400	E55
chr14	77528400	77529000	E54
chr14	77529000	77529200	E59
chr14	77529200	77529400	E56
chr14	77529400	77529600	E60
chr14	77529600	77529800	E52
chr14	77529800	77530200	E50
chr14	77530200	77530600	E10
chr14	77530600	77530800	E11
chr14	77530800	77531200	E24
chr14	77531200	77531400	E31
chr14	77531400	77531600	E30
chr14	77531600	77531800	E37
chr14	77531800	77532200	E38
chr14	77532200	77532400	E35
chr14	77532400	77532600	E90
chr14	77532600	77533200	E5
chr14	77533200	77533800	E4
chr14	77533800	77534200	E5
chr14	77534200	77534400	E48
chr14	77534400	77534600	E50
chr14	77534600	77535000	E9
chr14	77535000	77535600	E68
chr14	77535600	77535800	E57
chr14	77535800	77536000	E58
chr14	77536000	77536400	E51
chr14	77536400	77536800	E52
chr14	77536800	77537000	E10
chr14	77537000	77537200	E14
chr14	77537200	77537400	E15
chr14	77537400	77537600	E16
chr14	77537600	77538000	E17
chr14	77538000	77538600	E38
chr14	77538600	77538800	E86
chr14	77538800	77541000	E4
chr14	77541000	77541200	E78
chr14	77541200	77541400	E66
chr14	77541400	77541600	E7
chr14	77541600	77542000	E6
chr14	77542000	77542200	E8
chr14	77542200	77542400	E10
chr14	77542400	77542800	E9
chr14	77542800	77543000	E49
chr14	77543000	77543200	E50
chr14	77543200	77543800	E49
chr14	77543800	77544600	E38
chr14	77544600	77545400	E4
chr14	77545400	77545600	E72
chr14	77545600	77547400	E4
chr14	77547400	77547600	E17
chr14	77547600	77548000	E38
chr14	77548000	77548200	E37
chr14	77548200	77548400	E6
chr14	77548400	77548600	E85
chr14	77548600	77549200	E4
chr14	77549200	77549400	E90
chr14	77549400	77551400	E38
chr14	77551400	77551800	E37
chr14	77551800	77552000	E16
chr14	77552000	77552200	E17
chr14	77552200	77552400	E38
chr14	77552400	77552600	E78
chr14	77552600	77553200	E38
chr14	77553200	77559600	E4
chr14	77559600	77559800	E5
chr14	77559800	77560000	E4
chr14	77560000	77560800	E38
chr14	77560800	77561000	E17
chr14	77561000	77561200	E16
chr14	77561200	77561400	E14
chr14	77561400	77561800	E16
chr14	77561800	77562800	E17
chr14	77562800	77563000	E29
chr14	77563000	77563200	E13
chr14	77563200	77564400	E12
chr14	77564400	77564600	E13
chr14	77564600	77572400	E12
chr14	77572400	77572800	E23
chr14	77572800	77573400	E12
chr14	77573400	77573600	E23
chr14	77573600	77574000	E22
chr14	77574000	77574200	E25
chr14	77574200	77574600	E24
chr14	77574600	77575200	E31
chr14	77575200	77575400	E24
chr14	77575400	77575600	E25
chr14	77575600	77575800	E21
chr14	77575800	77576000	E22
chr14	77576000	77576200	E12
chr14	77576200	77576400	E13
chr14	77576400	77576600	E14
chr14	77576600	77576800	E13
chr14	77576800	77577000	E14
chr14	77577000	77577400	E13
chr14	77577400	77577600	E12
chr14	77577600	77577800	E13
chr14	77577800	77578000	E14
chr14	77578000	77578400	E13
chr14	77578400	77578600	E31
chr14	77578600	77579200	E29
chr14	77579200	77579400	E37
chr14	77579400	77579600	E38
chr14	77579600	77579800	E7
chr14	77579800	77580000	E31
chr14	77580000	77580200	E76
chr14	77580200	77580400	E75
chr14	77580400	77580600	E37
chr14	77580600	77581200	E30
chr14	77581200	77581400	E17
chr14	77581400	77581600	E16
chr14	77581600	77582000	E17
chr14	77582000	77582200	E29
chr14	77582200	77582400	E30
chr14	77582400	77582600	E15
chr14	77582600	77583200	E31
chr14	77583200	77583400	E15
chr14	77583400	77583800	E16
chr14	77583800	77584200	E29
chr14	77584200	77584400	E37
chr14	77584400	77584600	E29
chr14	77584600	77584800	E37
chr14	77584800	77585200	E29
chr14	77585200	77585400	E15
chr14	77585400	77585600	E30
chr14	77585600	77585800	E8
chr14	77585800	77586400	E11
chr14	77586400	77588400	E12
chr14	77588400	77588600	E23
chr14	77588600	77589000	E24
chr14	77589000	77589400	E23
chr14	77589400	77591400	E12
chr14	77591400	77591600	E79
chr14	77591600	77591800	E11
chr14	77591800	77592000	E10
chr14	77592000	77592200	E9
chr14	77592200	77592600	E68
chr14	77592600	77593000	E51
chr14	77593000	77593400	E66
chr14	77593400	77594000	E67
chr14	77594000	77594400	E68
chr14	77594400	77595000	E51
chr14	77595000	77595200	E52
chr14	77595200	77595400	E61
chr14	77595400	77595600	E53
chr14	77595600	77596000	E54
chr14	77596000	77596200	E67
chr14	77596200	77596400	E66
chr14	77596400	77597000	E67
chr14	77597000	77597800	E66
chr14	77597800	77598000	E67
chr14	77598000	77598800	E66
chr14	77598800	77599000	E67
chr14	77599000	77599400	E66
chr14	77599400	77599600	E68
chr14	77599600	77599800	E52
chr14	77599800	77600200	E51
chr14	77600200	77600600	E52
chr14	77600600	77601000	E51
chr14	77601000	77601200	E68
chr14	77601200	77601600	E69
chr14	77601600	77602400	E68
chr14	77602400	77602600	E51
chr14	77602600	77603400	E68
chr14	77603400	77603600	E51
chr14	77603600	77603800	E68
chr14	77603800	77604000	E69
chr14	77604000	77604800	E51
chr14	77604800	77605000	E68
chr14	77605000	77605400	E51
chr14	77605400	77605600	E54
chr14	77605600	77605800	E52
chr14	77605800	77606000	E61
chr14	77606000	77606200	E52
chr14	77606200	77606600	E61
chr14	77606600	77606800	E52
chr14	77606800	77607200	E61
chr14	77607200	77607400	E62
chr14	77607400	77607600	E79
chr14	77607600	77608000	E80
chr14	77608000	77608200	E61
chr14	77608200	77609000	E62
chr14	77609000	77609400	E61
chr14	77609400	77609800	E62
chr14	77609800	77610000	E61
chr14	77610000	77610200	E52
chr14	77610200	77611000	E51
chr14	77611000	77611200	E52
chr14	77611200	77611400	E54
chr14	77611400	77611600	E56
chr14	77611600	77612000	E58
chr14	77612000	77612400	E57
chr14	77612400	77612600	E53
chr14	77612600	77613200	E67
chr14	77613200	77613600	E55
chr14	77613600	77614000	E66
chr14	77614000	77614200	E54
chr14	77614200	77615000	E66
chr14	77615000	77615200	E55
chr14	77615200	77615400	E66
chr14	77615400	77616200	E4
chr14	77616200	77617000	E65
chr14	77617000	77617600	E57
chr14	77617600	77618000	E59
chr14	77618000	77618400	E51
chr14	77618400	77618600	E68
chr14	77618600	77618800	E69
chr14	77618800	77619000	E50
chr14	77619000	77619200	E68
chr14	77619200	77619800	E69
chr14	77619800	77620400	E68
chr14	77620400	77620800	E59
chr14	77620800	77621200	E61
chr14	77621200	77621400	E62
chr14	77621400	77621600	E61
chr14	77621600	77622000	E51
chr14	77622000	77622200	E68
chr14	77622200	77624000	E69
chr14	77624000	77624200	E10
chr14	77624200	77624600	E12
chr14	77624600	77625000	E45
chr14	77625000	77625400	E12
chr14	77625400	77625600	E11
chr14	77625600	77625800	E9
chr14	77625800	77626200	E49
chr14	77626200	77626600	E38
chr14	77626600	77626800	E1
chr14	77626800	77627800	E4
chr14	77627800	77628200	E5
chr14	77628200	77629000	E4
chr14	77629000	77629200	E72
chr14	77629200	77629600	E65
chr14	77629600	77629800	E39
chr14	77629800	77636800	E3
chr14	77636800	77637000	E39
chr14	77637000	77638600	E65
chr14	77638600	77639000	E64
chr14	77639000	77639200	E63
chr14	77639200	77639400	E64
chr14	77639400	77639600	E57
chr14	77639600	77640000	E58
chr14	77640000	77640400	E57
chr14	77640400	77640600	E58
chr14	77640600	77640800	E66
chr14	77640800	77641000	E67
chr14	77641000	77641400	E65
chr14	77641400	77641600	E64
chr14	77641600	77642000	E65
chr14	77642000	77642400	E64
chr14	77642400	77643400	E65
chr14	77643400	77643600	E5
chr14	77643600	77644600	E4
chr14	77644600	77645000	E5
chr14	77645000	77647200	E4
chr14	77647200	77647400	E69
chr14	77647400	77647600	E68
chr14	77647600	77648000	E52
chr14	77648000	77648200	E53
chr14	77648200	77648600	E61
chr14	77648600	77648800	E52
chr14	77648800	77649200	E51
chr14	77649200	77649400	E68
chr14	77649400	77649600	E69
chr14	77649600	77650000	E68
chr14	77650000	77650200	E51
chr14	77650200	77650400	E68
chr14	77650400	77650600	E54
chr14	77650600	77650800	E53
chr14	77650800	77651200	E54
chr14	77651200	77651600	E52
chr14	77651600	77651800	E53
chr14	77651800	77652000	E55
chr14	77652000	77653200	E66
chr14	77653200	77654000	E6
chr14	77654000	77654200	E1
chr14	77654200	77657000	E2
chr14	77657000	77657200	E36
chr14	77657200	77658400	E2
chr14	77658400	77658600	E36
chr14	77658600	77658800	E86
chr14	77658800	77659600	E65
chr14	77659600	77659800	E55
chr14	77659800	77660200	E54
chr14	77660200	77660400	E53
chr14	77660400	77660600	E56
chr14	77660600	77661000	E57
chr14	77661000	77661200	E58
chr14	77661200	77661400	E55
chr14	77661400	77661600	E70
chr14	77661600	77662000	E67
chr14	77662000	77662200	E9
chr14	77662200	77662800	E7
chr14	77662800	77663000	E66
chr14	77663000	77663200	E38
chr14	77663200	77663400	E66
chr14	77663400	77663600	E38
chr14	77663600	77664600	E66
chr14	77664600	77665000	E69
chr14	77665000	77665400	E68
chr14	77665400	77665600	E49
chr14	77665600	77665800	E68
chr14	77665800	77666400	E51
chr14	77666400	77666600	E68
chr14	77666600	77667000	E51
chr14	77667000	77667200	E58
chr14	77667200	77667400	E57
chr14	77667400	77667600	E65
chr14	77667600	77668800	E66
chr14	77668800	77669000	E67
chr14	77669000	77669400	E66
chr14	77669400	77669600	E54
chr14	77669600	77669800	E56
chr14	77669800	77670400	E61
chr14	77670400	77671000	E52
chr14	77671000	77671800	E51
chr14	77671800	77672000	E68
chr14	77672000	77672200	E51
chr14	77672200	77672400	E54
chr14	77672400	77672600	E67
chr14	77672600	77672800	E53
chr14	77672800	77673000	E52
chr14	77673000	77673400	E57
chr14	77673400	77673600	E51
chr14	77673600	77674000	E68
chr14	77674000	77675000	E51
chr14	77675000	77675400	E50
chr14	77675400	77675600	E68
chr14	77675600	77676200	E69
chr14	77676200	77677200	E66
chr14	77677200	77677800	E68
chr14	77677800	77678000	E51
chr14	77678000	77678200	E68
chr14	77678200	77679000	E51
chr14	77679000	77679400	E68
chr14	77679400	77679600	E69
chr14	77679600	77680000	E68
chr14	77680000	77680200	E51
chr14	77680200	77681200	E69
chr14	77681200	77681400	E68
chr14	77681400	77681600	E54
chr14	77681600	77681800	E53
chr14	77681800	77682000	E68
chr14	77682000	77682200	E57
chr14	77682200	77682400	E51
chr14	77682400	77682800	E55
chr14	77682800	77684800	E65
chr14	77684800	77685400	E4
chr14	77685400	77685600	E66
chr14	77685600	77686800	E68
chr14	77686800	77689800	E69
chr14	77689800	77690000	E4
chr14	77690000	77690200	E72
chr14	77690200	77692200	E4
chr14	77692200	77692600	E5
chr14	77692600	77693600	E4
chr14	77693600	77693800	E1
chr14	77693800	77694600	E4
chr14	77694600	77694800	E72
chr14	77694800	77695000	E5
chr14	77695000	77697400	E4
chr14	77697400	77697600	E5
chr14	77697600	77698000	E66
chr14	77698000	77698200	E68
chr14	77698200	77699200	E69
chr14	77699200	77700000	E68
chr14	77700000	77700200	E66
chr14	77700200	77700800	E65
chr14	77700800	77701000	E66
chr14	77701000	77701200	E64
chr14	77701200	77701400	E66
chr14	77701400	77701600	E64
chr14	77701600	77702800	E65
chr14	77702800	77704000	E66
chr14	77704000	77704200	E65
chr14	77704200	77704600	E64
chr14	77704600	77705000	E8
chr14	77705000	77705200	E7
chr14	77705200	77705800	E67
chr14	77705800	77706800	E66
chr14	77706800	77707000	E69
chr14	77707000	77707200	E68
chr14	77707200	77707800	E69
chr14	77707800	77708000	E65
chr14	77708000	77708600	E4
chr14	77708600	77708800	E65
chr14	77708800	77709400	E66
chr14	77709400	77710400	E4
chr14	77710400	77711600	E66
chr14	77711600	77711800	E67
chr14	77711800	77712400	E66
chr14	77712400	77712600	E55
chr14	77712600	77713000	E65
chr14	77713000	77713200	E77
chr14	77713200	77713400	E4
chr14	77713400	77713600	E3
chr14	77713600	77714000	E4
chr14	77714000	77714200	E65
chr14	77714200	77714400	E39
chr14	77714400	77714600	E65
chr14	77714600	77715800	E66
chr14	77715800	77716000	E67
chr14	77716000	77716200	E66
chr14	77716200	77716600	E67
chr14	77716600	77716800	E66
chr14	77716800	77717000	E55
chr14	77717000	77717400	E58
chr14	77717400	77717600	E57
chr14	77717600	77717800	E58
chr14	77717800	77718600	E54
chr14	77718600	77718800	E58
chr14	77718800	77719200	E65
chr14	77719200	77719400	E57
chr14	77719400	77719600	E55
chr14	77719600	77719800	E54
chr14	77719800	77720400	E67
chr14	77720400	77720800	E66
chr14	77720800	77721200	E65
chr14	77721200	77721400	E57
chr14	77721400	77721600	E65
chr14	77721600	77723400	E4
chr14	77723400	77723600	E66
chr14	77723600	77725400	E65
chr14	77725400	77725800	E66
chr14	77725800	77726600	E55
chr14	77726600	77726800	E53
chr14	77726800	77727000	E61
chr14	77727000	77727200	E62
chr14	77727200	77727400	E43
chr14	77727400	77727600	E42
chr14	77727600	77728000	E54
chr14	77728000	77728200	E64
chr14	77728200	77729400	E65
chr14	77729400	77730200	E66
chr14	77730200	77730400	E54
chr14	77730400	77730600	E55
chr14	77730600	77730800	E54
chr14	77730800	77731000	E8
chr14	77731000	77731400	E53
chr14	77731400	77731600	E54
chr14	77731600	77731800	E52
chr14	77731800	77732000	E51
chr14	77732000	77732200	E52
chr14	77732200	77732400	E53
chr14	77732400	77732800	E8
chr14	77732800	77733400	E7
chr14	77733400	77733600	E38
chr14	77733600	77735800	E4
chr14	77735800	77736000	E72
chr14	77736000	77736400	E10
chr14	77736400	77736600	E55
chr14	77736600	77737000	E53
chr14	77737000	77737200	E55
chr14	77737200	77737800	E66
chr14	77737800	77738000	E54
chr14	77738000	77739400	E66
chr14	77739400	77740600	E4
chr14	77740600	77740800	E72
chr14	77740800	77741200	E55
chr14	77741200	77741400	E49
chr14	77741400	77741800	E50
chr14	77741800	77742000	E10
chr14	77742000	77742400	E59
chr14	77742400	77742600	E54
chr14	77742600	77743000	E67
chr14	77743000	77743400	E66
chr14	77743400	77745800	E4
chr14	77745800	77746000	E89
chr14	77746000	77746200	E65
chr14	77746200	77746400	E4
chr14	77746400	77747600	E66
chr14	77747600	77747800	E57
chr14	77747800	77748000	E67
chr14	77748000	77748200	E53
chr14	77748200	77748400	E61
chr14	77748400	77748800	E54
chr14	77748800	77749200	E53
chr14	77749200	77749400	E58
chr14	77749400	77749600	E54
chr14	77749600	77749800	E51
chr14	77749800	77750000	E53
chr14	77750000	77750400	E63
chr14	77750400	77750800	E53
chr14	77750800	77751000	E57
chr14	77751000	77751400	E55
chr14	77751400	77752000	E57
chr14	77752000	77752200	E55
chr14	77752200	77752800	E66
chr14	77752800	77753000	E68
chr14	77753000	77753200	E51
chr14	77753200	77753400	E68
chr14	77753400	77754000	E69
chr14	77754000	77754200	E68
chr14	77754200	77754400	E51
chr14	77754400	77754600	E58
chr14	77754600	77754800	E57
chr14	77754800	77755400	E53
chr14	77755400	77755600	E67
chr14	77755600	77757800	E65
chr14	77757800	77758000	E5
chr14	77758000	77758400	E65
chr14	77758400	77762200	E4
chr14	77762200	77762400	E5
chr14	77762400	77762600	E33
chr14	77762600	77762800	E34
chr14	77762800	77763000	E28
chr14	77763000	77763200	E37
chr14	77763200	77763400	E34
chr14	77763400	77763600	E6
chr14	77763600	77764400	E34
chr14	77764400	77765000	E35
chr14	77765000	77765200	E34
chr14	77765200	77765800	E35
chr14	77765800	77766000	E34
chr14	77766000	77766200	E35
chr14	77766200	77766400	E33
chr14	77766400	77766600	E34
chr14	77766600	77766800	E28
chr14	77766800	77767000	E27
chr14	77767000	77767200	E22
chr14	77767200	77767400	E23
chr14	77767400	77768800	E12
chr14	77768800	77769400	E23
chr14	77769400	77770000	E12
chr14	77770000	77770800	E23
chr14	77770800	77774400	E12
chr14	77774400	77775000	E23
chr14	77775000	77775600	E25
chr14	77775600	77776000	E23
chr14	77776000	77776200	E24
chr14	77776200	77776600	E23
chr14	77776600	77777000	E22
chr14	77777000	77777200	E23
chr14	77777200	77777600	E22
chr14	77777600	77777800	E21
chr14	77777800	77778200	E25
chr14	77778200	77778400	E22
chr14	77778400	77778600	E21
chr14	77778600	77778800	E22
chr14	77778800	77779000	E23
chr14	77779000	77779200	E22
chr14	77779200	77780200	E23
chr14	77780200	77782800	E12
chr14	77782800	77783000	E23
chr14	77783000	77785000	E12
chr14	77785000	77785200	E13
chr14	77785200	77786200	E11
chr14	77786200	77786400	E13
chr14	77786400	77786800	E11
chr14	77786800	77787000	E81
chr14	77787000	77787400	E11
chr14	77787400	77787600	E12
chr14	77787600	77787800	E11
chr14	77787800	77788400	E12
chr14	77788400	77788600	E11
chr14	77788600	77788800	E10
chr14	77788800	77789000	E9
chr14	77789000	77789200	E8
chr14	77789200	77789400	E7
chr14	77789400	77789600	E6
chr14	77789600	77789800	E38
chr14	77789800	77790200	E17
chr14	77790200	77790400	E6
chr14	77790400	77790800	E84
chr14	77790800	77791000	E8
chr14	77791000	77791200	E6
chr14	77791200	77792000	E37
chr14	77792000	77792200	E38
chr14	77792200	77792800	E6
chr14	77792800	77793200	E38
chr14	77793200	77793400	E89
chr14	77793400	77793600	E5
chr14	77793600	77793800	E74
chr14	77793800	77794000	E72
chr14	77794000	77794600	E4
chr14	77794600	77795200	E5
chr14	77795200	77795400	E6
chr14	77795400	77795600	E38
chr14	77795600	77795800	E6
chr14	77795800	77796400	E5
chr14	77796400	77797800	E4
chr14	77797800	77798200	E78
chr14	77798200	77801800	E4
chr14	77801800	77804800	E65
chr14	77804800	77805000	E64
chr14	77805000	77805400	E65
chr14	77805400	77805600	E57
chr14	77805600	77805800	E56
chr14	77805800	77806000	E57
chr14	77806000	77806600	E65
chr14	77806600	77806800	E70
chr14	77806800	77807000	E54
chr14	77807000	77807200	E57
chr14	77807200	77807400	E58
chr14	77807400	77807600	E54
chr14	77807600	77807800	E53
chr14	77807800	77808000	E54
chr14	77808000	77808400	E7
chr14	77808400	77809200	E66
chr14	77809200	77809400	E55
chr14	77809400	77809600	E65
chr14	77809600	77809800	E66
chr14	77809800	77810000	E64
chr14	77810000	77810200	E66
chr14	77810200	77810400	E57
chr14	77810400	77811000	E58
chr14	77811000	77811200	E57
chr14	77811200	77811400	E58
chr14	77811400	77811600	E57
chr14	77811600	77812600	E4
chr14	77812600	77812800	E5
chr14	77812800	77813400	E38
chr14	77813400	77813600	E1
chr14	77813600	77814000	E38
chr14	77814000	77814400	E17
chr14	77814400	77816400	E2
chr14	77816400	77816600	E72
chr14	77816600	77819200	E2
chr14	77819200	77819800	E35
chr14	77819800	77820000	E27
chr14	77820000	77820600	E26
chr14	77820600	77820800	E18
chr14	77820800	77822000	E35
chr14	77822000	77822200	E18
chr14	77822200	77822400	E28
chr14	77822400	77822600	E35
chr14	77822600	77822800	E36
chr14	77822800	77823400	E2
chr14	77823400	77823800	E36
chr14	77823800	77824800	E2
chr14	77824800	77825000	E36
chr14	77825000	77829200	E2
chr14	77829200	77829400	E36
chr14	77829400	77830600	E2
chr14	77830600	77830800	E74
chr14	77830800	77831000	E5
chr14	77831000	77831800	E4
chr14	77831800	77832000	E5
chr14	77832000	77835400	E4
chr14	77835400	77835800	E57
chr14	77835800	77836000	E58
chr14	77836000	77836200	E55
chr14	77836200	77836400	E57
chr14	77836400	77837400	E65
chr14	77837400	77837800	E85
chr14	77837800	77838400	E84
chr14	77838400	77838600	E83
chr14	77838600	77838800	E84
chr14	77838800	77839000	E83
chr14	77839000	77839200	E84
chr14	77839200	77839400	E85
chr14	77839400	77839600	E84
chr14	77839600	77840200	E55
chr14	77840200	77840400	E64
chr14	77840400	77840600	E65
chr14	77840600	77840800	E64
chr14	77840800	77841400	E65
chr14	77841400	77842200	E57
chr14	77842200	77842400	E56
chr14	77842400	77842600	E50
chr14	77842600	77842800	E10
chr14	77842800	77843000	E11
chr14	77843000	77843200	E10
chr14	77843200	77843400	E80
chr14	77843400	77843800	E11
chr14	77843800	77844000	E50
chr14	77844000	77844400	E68
chr14	77844400	77844600	E69
chr14	77844600	77844800	E68
chr14	77844800	77845400	E69
chr14	77845400	77846800	E4
chr14	77846800	77847000	E78
chr14	77847000	77847400	E38
chr14	77847400	77847600	E4
chr14	77847600	77847800	E78
chr14	77847800	77852200	E3
chr14	77852200	77852400	E73
chr14	77852400	77853200	E3
chr14	77853200	77853400	E39
chr14	77853400	77872400	E3
chr14	77872400	77872600	E39
chr14	77872600	77873000	E48
chr14	77873000	77873200	E47
chr14	77873200	77874000	E46
chr14	77874000	77874200	E47
chr14	77874200	77874600	E39
chr14	77874600	77895400	E3
chr14	77895400	77895600	E73
chr14	77895600	77901200	E3
chr14	77901200	77901400	E73
chr14	77901400	77920400	E3
chr14	77920400	77921200	E2
chr14	77921200	77921400	E36
chr14	77921400	77922000	E2
chr14	77922000	77922200	E36
chr14	77922200	77922800	E38
chr14	77922800	77923200	E17
chr14	77923200	77923400	E15
chr14	77923400	77923600	E11
chr14	77923600	77925000	E12
chr14	77925000	77925200	E14
chr14	77925200	77925400	E15
chr14	77925400	77925600	E14
chr14	77925600	77925800	E15
chr14	77925800	77926000	E30
chr14	77926000	77926200	E33
chr14	77926200	77926400	E88
chr14	77926400	77926600	E89
chr14	77926600	77928600	E2
chr14	77928600	77928800	E36
chr14	77928800	77931400	E2
chr14	77931400	77931600	E36
chr14	77931600	77934400	E2
chr14	77934400	77934600	E36
chr14	77934600	77936600	E2
chr14	77936600	77936800	E72
chr14	77936800	77937200	E5
chr14	77937200	77941800	E4
chr14	77941800	77942000	E78
chr14	77942000	77944400	E4
chr14	77944400	77972200	E3
chr14	77972200	77974200	E2
chr14	77974200	77974400	E36
chr14	77974400	77976400	E2
chr14	77976400	77976600	E36
chr14	77976600	77977600	E2
chr14	77977600	77977800	E1
chr14	77977800	77981400	E2
chr14	77981400	77981600	E36
chr14	77981600	77982000	E2
chr14	77982000	77982600	E38
chr14	77982600	77982800	E37
chr14	77982800	77983400	E35
chr14	77983400	77983600	E36
chr14	77983600	77984000	E35
chr14	77984000	77984200	E28
chr14	77984200	77984400	E27
chr14	77984400	77984600	E28
chr14	77984600	77984800	E33
chr14	77984800	77985200	E32
chr14	77985200	77985600	E33
chr14	77985600	77989000	E35
chr14	77989000	77989200	E18
chr14	77989200	77989400	E35
chr14	77989400	77989600	E34
chr14	77989600	77989800	E33
chr14	77989800	77990000	E34
chr14	77990000	77990800	E35
chr14	77990800	77991200	E34
chr14	77991200	77992600	E35
chr14	77992600	77993000	E18
chr14	77993000	77993600	E35
chr14	77993600	77993800	E34
chr14	77993800	77994600	E35
chr14	77994600	77994800	E34
chr14	77994800	77995600	E35
chr14	77995600	77995800	E37
chr14	77995800	77996000	E18
chr14	77996000	77996200	E37
chr14	77996200	77996400	E35
chr14	77996400	77996600	E18
chr14	77996600	77996800	E35
chr14	77996800	77997000	E34
chr14	77997000	77997200	E28
chr14	77997200	77997600	E27
chr14	77997600	77997800	E33
chr14	77997800	77998000	E35
chr14	77998000	77998200	E34
chr14	77998200	77998800	E35
chr14	77998800	77999000	E34
chr14	77999000	77999200	E35
chr14	77999200	77999400	E36
chr14	77999400	77999600	E38
chr14	77999600	77999800	E86
chr14	77999800	78000000	E42
chr14	78000000	78000200	E40
chr14	78000200	78000400	E42
chr14	78000400	78000600	E40
chr14	78000600	78001000	E38
chr14	78001000	78001400	E36
chr14	78001400	78002200	E38
chr14	78002200	78002400	E36
chr14	78002400	78003200	E2
chr14	78003200	78003400	E35
chr14	78003400	78003600	E34
chr14	78003600	78003800	E35
chr14	78003800	78004000	E18
chr14	78004000	78004200	E16
chr14	78004200	78004400	E78
chr14	78004400	78004600	E35
chr14	78004600	78004800	E34
chr14	78004800	78005200	E35
chr14	78005200	78005400	E34
chr14	78005400	78006000	E35
chr14	78006000	78006400	E34
chr14	78006400	78006800	E35
chr14	78006800	78007000	E34
chr14	78007000	78007200	E28
chr14	78007200	78007400	E18
chr14	78007400	78007600	E31
chr14	78007600	78007800	E30
chr14	78007800	78008000	E31
chr14	78008000	78008400	E24
chr14	78008400	78008600	E20
chr14	78008600	78008800	E13
chr14	78008800	78009200	E12
chr14	78009200	78009400	E23
chr14	78009400	78009800	E12
chr14	78009800	78010000	E21
chr14	78010000	78010400	E13
chr14	78010400	78010600	E31
chr14	78010600	78010800	E30
chr14	78010800	78011000	E28
chr14	78011000	78011200	E34
chr14	78011200	78011400	E33
chr14	78011400	78011800	E35
chr14	78011800	78012000	E34
chr14	78012000	78012600	E28
chr14	78012600	78012800	E18
chr14	78012800	78013000	E28
chr14	78013000	78013200	E34
chr14	78013200	78013400	E35
chr14	78013400	78013800	E34
chr14	78013800	78014000	E35
chr14	78014000	78014200	E34
chr14	78014200	78014400	E35
chr14	78014400	78014600	E34
chr14	78014600	78015000	E35
chr14	78015000	78015200	E34
chr14	78015200	78015400	E35
chr14	78015400	78016800	E34
chr14	78016800	78017000	E33
chr14	78017000	78017400	E27
chr14	78017400	78017600	E26
chr14	78017600	78017800	E20
chr14	78017800	78018000	E21
chr14	78018000	78018200	E20
chr14	78018200	78018400	E26
chr14	78018400	78019000	E32
chr14	78019000	78019200	E27
chr14	78019200	78019400	E20
chr14	78019400	78019600	E19
chr14	78019600	78019800	E21
chr14	78019800	78020200	E22
chr14	78020200	78020400	E23
chr14	78020400	78022400	E12
chr14	78022400	78022800	E23
chr14	78022800	78023200	E22
chr14	78023200	78024600	E23
chr14	78024600	78024800	E13
chr14	78024800	78025000	E14
chr14	78025000	78025200	E31
chr14	78025200	78025400	E29
chr14	78025400	78025800	E28
chr14	78025800	78026000	E27
chr14	78026000	78026200	E26
chr14	78026200	78026400	E28
chr14	78026400	78026600	E27
chr14	78026600	78026800	E32
chr14	78026800	78027000	E34
chr14	78027000	78027400	E18
chr14	78027400	78027600	E28
chr14	78027600	78027800	E34
chr14	78027800	78028000	E28
chr14	78028000	78028200	E37
chr14	78028200	78028400	E28
chr14	78028400	78028600	E37
chr14	78028600	78028800	E29
chr14	78028800	78029000	E33
chr14	78029000	78029200	E28
chr14	78029200	78029600	E30
chr14	78029600	78029800	E31
chr14	78029800	78030000	E30
chr14	78030000	78030200	E29
chr14	78030200	78030400	E30
chr14	78030400	78030600	E31
chr14	78030600	78030800	E30
chr14	78030800	78031200	E15
chr14	78031200	78031600	E10
chr14	78031600	78032200	E13
chr14	78032200	78032400	E21
chr14	78032400	78032800	E13
chr14	78032800	78033000	E11
chr14	78033000	78033200	E9
chr14	78033200	78033400	E37
chr14	78033400	78033600	E30
chr14	78033600	78034800	E16
chr14	78034800	78035000	E29
chr14	78035000	78035200	E34
chr14	78035200	78035400	E28
chr14	78035400	78035600	E18
chr14	78035600	78036000	E28
chr14	78036000	78036200	E35
chr14	78036200	78036400	E28
chr14	78036400	78037000	E27
chr14	78037000	78037200	E20
chr14	78037200	78037600	E26
chr14	78037600	78037800	E32
chr14	78037800	78038200	E28
chr14	78038200	78038400	E32
chr14	78038400	78038600	E33
chr14	78038600	78038800	E28
chr14	78038800	78039000	E27
chr14	78039000	78039200	E26
chr14	78039200	78039600	E27
chr14	78039600	78040000	E19
chr14	78040000	78040200	E24
chr14	78040200	78041200	E23
chr14	78041200	78041600	E12
chr14	78041600	78042000	E23
chr14	78042000	78042400	E24
chr14	78042400	78042600	E27
chr14	78042600	78042800	E28
chr14	78042800	78043000	E19
chr14	78043000	78043200	E27
chr14	78043200	78043600	E34
chr14	78043600	78043800	E33
chr14	78043800	78044200	E34
chr14	78044200	78044400	E33
chr14	78044400	78044800	E18
chr14	78044800	78045000	E27
chr14	78045000	78045200	E19
chr14	78045200	78045400	E88
chr14	78045400	78045600	E18
chr14	78045600	78045800	E34
chr14	78045800	78046000	E33
chr14	78046000	78046600	E34
chr14	78046600	78046800	E35
chr14	78046800	78047000	E34
chr14	78047000	78047200	E32
chr14	78047200	78048000	E88
chr14	78048000	78048400	E87
chr14	78048400	78048800	E34
chr14	78048800	78049000	E33
chr14	78049000	78049400	E32
chr14	78049400	78049600	E18
chr14	78049600	78049800	E35
chr14	78049800	78050200	E34
chr14	78050200	78050400	E33
chr14	78050400	78050600	E28
chr14	78050600	78050800	E27
chr14	78050800	78051000	E26
chr14	78051000	78051600	E24
chr14	78051600	78051800	E20
chr14	78051800	78052000	E21
chr14	78052000	78052200	E19
chr14	78052200	78052400	E27
chr14	78052400	78052800	E34
chr14	78052800	78053200	E28
chr14	78053200	78053400	E33
chr14	78053400	78053600	E34
chr14	78053600	78053800	E35
chr14	78053800	78054000	E34
chr14	78054000	78054800	E35
chr14	78054800	78055000	E34
chr14	78055000	78055200	E32
chr14	78055200	78055400	E88
chr14	78055400	78055600	E16
chr14	78055600	78055800	E42
chr14	78055800	78056000	E41
chr14	78056000	78056200	E40
chr14	78056200	78056400	E41
chr14	78056400	78056800	E34
chr14	78056800	78057000	E33
chr14	78057000	78057200	E34
chr14	78057200	78057400	E27
chr14	78057400	78057600	E26
chr14	78057600	78057800	E27
chr14	78057800	78058000	E19
chr14	78058000	78058200	E28
chr14	78058200	78058800	E34
chr14	78058800	78059000	E18
chr14	78059000	78059200	E34
chr14	78059200	78059400	E27
chr14	78059400	78059600	E19
chr14	78059600	78060000	E21
chr14	78060000	78060400	E20
chr14	78060400	78060600	E19
chr14	78060600	78061600	E34
chr14	78061600	78061800	E35
chr14	78061800	78062200	E18
chr14	78062200	78062600	E34
chr14	78062600	78062800	E33
chr14	78062800	78063400	E27
chr14	78063400	78063600	E28
chr14	78063600	78064400	E34
chr14	78064400	78064800	E35
chr14	78064800	78065000	E28
chr14	78065000	78065200	E27
chr14	78065200	78065400	E18
chr14	78065400	78065800	E19
chr14	78065800	78066000	E28
chr14	78066000	78066200	E18
chr14	78066200	78066400	E35
chr14	78066400	78066600	E34
chr14	78066600	78068200	E35
chr14	78068200	78068600	E34
chr14	78068600	78068800	E28
chr14	78068800	78069000	E35
chr14	78069000	78069200	E34
chr14	78069200	78069400	E28
chr14	78069400	78069600	E19
chr14	78069600	78070000	E27
chr14	78070000	78070400	E32
chr14	78070400	78070600	E33
chr14	78070600	78070800	E34
chr14	78070800	78071000	E35
chr14	78071000	78071800	E34
chr14	78071800	78072000	E28
chr14	78072000	78072200	E27
chr14	78072200	78072600	E34
chr14	78072600	78073000	E35
chr14	78073000	78073400	E34
chr14	78073400	78073600	E35
chr14	78073600	78074000	E18
chr14	78074000	78074200	E19
chr14	78074200	78074400	E26
chr14	78074400	78074600	E31
chr14	78074600	78074800	E37
chr14	78074800	78075000	E29
chr14	78075000	78075200	E34
chr14	78075200	78075600	E35
chr14	78075600	78075800	E18
chr14	78075800	78076200	E34
chr14	78076200	78076400	E35
chr14	78076400	78076600	E34
chr14	78076600	78076800	E35
chr14	78076800	78077000	E34
chr14	78077000	78077200	E33
chr14	78077200	78077400	E34
chr14	78077400	78077600	E32
chr14	78077600	78077800	E33
chr14	78077800	78078000	E25
chr14	78078000	78078200	E24
chr14	78078200	78079000	E21
chr14	78079000	78079200	E20
chr14	78079200	78079400	E19
chr14	78079400	78079800	E20
chr14	78079800	78080000	E27
chr14	78080000	78080200	E28
chr14	78080200	78080600	E27
chr14	78080600	78080800	E28
chr14	78080800	78081000	E33
chr14	78081000	78081200	E27
chr14	78081200	78081400	E28
chr14	78081400	78081800	E21
chr14	78081800	78082000	E25
chr14	78082000	78082200	E24
chr14	78082200	78082400	E12
chr14	78082400	78082600	E11
chr14	78082600	78082800	E79
chr14	78082800	78083000	E81
chr14	78083000	78083400	E13
chr14	78083400	78083600	E11
chr14	78083600	78083800	E13
chr14	78083800	78084000	E16
chr14	78084000	78084200	E17
chr14	78084200	78084600	E38
chr14	78084600	78085200	E72
chr14	78085200	78086400	E4
chr14	78086400	78087200	E40
chr14	78087200	78087400	E39
chr14	78087400	78091600	E3
chr14	78091600	78091800	E39
chr14	78091800	78106200	E3
chr14	78106200	78106600	E39
chr14	78106600	78107200	E40
chr14	78107200	78107400	E41
chr14	78107400	78107800	E44
chr14	78107800	78108000	E43
chr14	78108000	78108600	E12
chr14	78108600	78109000	E44
chr14	78109000	78109200	E40
chr14	78109200	78109400	E38
chr14	78109400	78109600	E36
chr14	78109600	78109800	E38
chr14	78109800	78110000	E39
chr14	78110000	78113800	E4
chr14	78113800	78114000	E5
chr14	78114000	78114600	E4
chr14	78114600	78114800	E5
chr14	78114800	78119000	E4
chr14	78119000	78119200	E90
chr14	78119200	78119600	E38
chr14	78119600	78119800	E37
chr14	78119800	78120000	E29
chr14	78120000	78120400	E30
chr14	78120400	78120600	E8
chr14	78120600	78120800	E50
chr14	78120800	78121200	E55
chr14	78121200	78121400	E53
chr14	78121400	78121600	E49
chr14	78121600	78121800	E50
chr14	78121800	78122000	E51
chr14	78122000	78122200	E68
chr14	78122200	78122400	E86
chr14	78122400	78123000	E66
chr14	78123000	78123200	E70
chr14	78123200	78123400	E66
chr14	78123400	78123800	E6
chr14	78123800	78124000	E29
chr14	78124000	78124400	E17
chr14	78124400	78125000	E65
chr14	78125000	78125200	E66
chr14	78125200	78125400	E54
chr14	78125400	78125600	E57
chr14	78125600	78125800	E78
chr14	78125800	78126000	E49
chr14	78126000	78126200	E9
chr14	78126200	78126400	E59
chr14	78126400	78126600	E61
chr14	78126600	78126800	E62
chr14	78126800	78127000	E61
chr14	78127000	78127200	E52
chr14	78127200	78127400	E53
chr14	78127400	78127800	E60
chr14	78127800	78128000	E53
chr14	78128000	78129000	E57
chr14	78129000	78129400	E64
chr14	78129400	78129800	E65
chr14	78129800	78130000	E55
chr14	78130000	78130400	E72
chr14	78130400	78132200	E2
chr14	78132200	78132400	E36
chr14	78132400	78132600	E72
chr14	78132600	78133000	E5
chr14	78133000	78133200	E38
chr14	78133200	78133400	E86
chr14	78133400	78133800	E38
chr14	78133800	78134000	E41
chr14	78134000	78134200	E38
chr14	78134200	78134400	E17
chr14	78134400	78134600	E16
chr14	78134600	78135000	E17
chr14	78135000	78135200	E38
chr14	78135200	78135400	E36
chr14	78135400	78137400	E2
chr14	78137400	78137600	E1
chr14	78137600	78137800	E4
chr14	78137800	78138400	E85
chr14	78138400	78138800	E84
chr14	78138800	78139000	E83
chr14	78139000	78139200	E84
chr14	78139200	78139400	E85
chr14	78139400	78139800	E83
chr14	78139800	78140400	E84
chr14	78140400	78140600	E86
chr14	78140600	78140800	E72
chr14	78140800	78142400	E2
chr14	78142400	78142600	E78
chr14	78142600	78144000	E4
chr14	78144000	78144200	E65
chr14	78144200	78144400	E57
chr14	78144400	78145800	E65
chr14	78145800	78146000	E55
chr14	78146000	78146800	E57
chr14	78146800	78147000	E58
chr14	78147000	78147200	E57
chr14	78147200	78147600	E59
chr14	78147600	78147800	E60
chr14	78147800	78148000	E59
chr14	78148000	78148600	E60
chr14	78148600	78148800	E58
chr14	78148800	78149000	E60
chr14	78149000	78149200	E53
chr14	78149200	78149400	E54
chr14	78149400	78149600	E55
chr14	78149600	78149800	E58
chr14	78149800	78150200	E57
chr14	78150200	78150400	E64
chr14	78150400	78151600	E65
chr14	78151600	78151800	E64
chr14	78151800	78152400	E65
chr14	78152400	78152600	E66
chr14	78152600	78153000	E55
chr14	78153000	78153200	E66
chr14	78153200	78153800	E65
chr14	78153800	78154000	E64
chr14	78154000	78155400	E65
chr14	78155400	78155600	E17
chr14	78155600	78155800	E37
chr14	78155800	78156400	E38
chr14	78156400	78156600	E36
chr14	78156600	78157600	E2
chr14	78157600	78157800	E36
chr14	78157800	78158000	E85
chr14	78158000	78158200	E36
chr14	78158200	78158400	E37
chr14	78158400	78158600	E38
chr14	78158600	78165400	E2
chr14	78165400	78165600	E36
chr14	78165600	78166600	E2
chr14	78166600	78170400	E3
chr14	78170400	78173200	E65
chr14	78173200	78173400	E57
chr14	78173400	78173600	E59
chr14	78173600	78174000	E60
chr14	78174000	78174200	E62
chr14	78174200	78174800	E11
chr14	78174800	78175000	E15
chr14	78175000	78175400	E16
chr14	78175400	78175600	E19
chr14	78175600	78176000	E27
chr14	78176000	78176200	E26
chr14	78176200	78176400	E25
chr14	78176400	78176600	E26
chr14	78176600	78176800	E27
chr14	78176800	78177200	E28
chr14	78177200	78177400	E35
chr14	78177400	78178800	E2
chr14	78178800	78179000	E36
chr14	78179000	78179600	E2
chr14	78179600	78179800	E36
chr14	78179800	78180400	E2
chr14	78180400	78180600	E74
chr14	78180600	78181000	E38
chr14	78181000	78181400	E86
chr14	78181400	78181600	E38
chr14	78181600	78181800	E86
chr14	78181800	78183200	E2
chr14	78183200	78183600	E78
chr14	78183600	78185600	E2
chr14	78185600	78185800	E90
chr14	78185800	78186000	E36
chr14	78186000	78187800	E2
chr14	78187800	78188000	E36
chr14	78188000	78188200	E38
chr14	78188200	78188400	E6
chr14	78188400	78189200	E38
chr14	78189200	78189400	E72
chr14	78189400	78190000	E4
chr14	78190000	78190800	E65
chr14	78190800	78191000	E64
chr14	78191000	78191400	E65
chr14	78191400	78191600	E57
chr14	78191600	78192000	E58
chr14	78192000	78192200	E67
chr14	78192200	78192400	E57
chr14	78192400	78193000	E65
chr14	78193000	78193600	E4
chr14	78193600	78193800	E78
chr14	78193800	78194000	E38
chr14	78194000	78194200	E17
chr14	78194200	78195000	E38
chr14	78195000	78195200	E86
chr14	78195200	78195600	E38
chr14	78195600	78196000	E17
chr14	78196000	78196200	E38
chr14	78196200	78196400	E6
chr14	78196400	78197200	E38
chr14	78197200	78197600	E40
chr14	78197600	78198200	E38
chr14	78198200	78198400	E6
chr14	78198400	78198800	E38
chr14	78198800	78199200	E6
chr14	78199200	78200200	E38
chr14	78200200	78200600	E17
chr14	78200600	78200800	E38
chr14	78200800	78201000	E89
chr14	78201000	78203000	E2
chr14	78203000	78203200	E36
chr14	78203200	78204000	E38
chr14	78204000	78204200	E74
chr14	78204200	78204400	E38
chr14	78204400	78204600	E6
chr14	78204600	78204800	E7
chr14	78204800	78205200	E29
chr14	78205200	78205600	E15
chr14	78205600	78205800	E16
chr14	78205800	78206200	E17
chr14	78206200	78206400	E64
chr14	78206400	78207000	E57
chr14	78207000	78207400	E65
chr14	78207400	78208200	E66
chr14	78208200	78208600	E4
chr14	78208600	78208800	E38
chr14	78208800	78209000	E77
chr14	78209000	78209200	E38
chr14	78209200	78209600	E36
chr14	78209600	78209800	E38
chr14	78209800	78210000	E36
chr14	78210000	78210400	E38
chr14	78210400	78210800	E37
chr14	78210800	78211000	E38
chr14	78211000	78211200	E86
chr14	78211200	78211800	E65
chr14	78211800	78212000	E66
chr14	78212000	78212200	E55
chr14	78212200	78212400	E57
chr14	78212400	78212600	E56
chr14	78212600	78212800	E59
chr14	78212800	78213000	E57
chr14	78213000	78213400	E66
chr14	78213400	78213600	E67
chr14	78213600	78214000	E66
chr14	78214000	78215000	E65
chr14	78215000	78215200	E57
chr14	78215200	78215400	E67
chr14	78215400	78216200	E66
chr14	78216200	78216600	E67
chr14	78216600	78216800	E53
chr14	78216800	78217600	E65
chr14	78217600	78217800	E64
chr14	78217800	78218000	E57
chr14	78218000	78218200	E65
chr14	78218200	78218400	E86
chr14	78218400	78219000	E38
chr14	78219000	78219200	E36
chr14	78219200	78219400	E89
chr14	78219400	78219600	E37
chr14	78219600	78219800	E17
chr14	78219800	78220000	E37
chr14	78220000	78220200	E70
chr14	78220200	78222000	E4
chr14	78222000	78222200	E5
chr14	78222200	78223000	E4
chr14	78223000	78224000	E2
chr14	78224000	78224200	E36
chr14	78224200	78224800	E2
chr14	78224800	78225000	E36
chr14	78225000	78225200	E2
chr14	78225200	78225400	E38
chr14	78225400	78225800	E2
chr14	78225800	78226000	E38
chr14	78226000	78226400	E88
chr14	78226400	78226600	E17
chr14	78226600	78226800	E50
chr14	78226800	78227000	E13
chr14	78227000	78227800	E12
chr14	78227800	78228000	E11
chr14	78228000	78228200	E13
chr14	78228200	78228400	E14
chr14	78228400	78228600	E29
chr14	78228600	78228800	E17
chr14	78228800	78229800	E38
chr14	78229800	78230000	E17
chr14	78230000	78230600	E38
chr14	78230600	78231800	E2
chr14	78231800	78232000	E36
chr14	78232000	78234000	E2
chr14	78234000	78234200	E4
chr14	78234200	78234400	E41
chr14	78234400	78234600	E42
chr14	78234600	78234800	E40
chr14	78234800	78235000	E41
chr14	78235000	78235400	E44
chr14	78235400	78235600	E43
chr14	78235600	78235800	E44
chr14	78235800	78236000	E43
chr14	78236000	78236200	E41
chr14	78236200	78236800	E38
chr14	78236800	78237000	E4
chr14	78237000	78237200	E5
chr14	78237200	78255000	E3
chr14	78255000	78255200	E39
chr14	78255200	78255600	E65
chr14	78255600	78256000	E64
chr14	78256000	78256400	E65
chr14	78256400	78256800	E66
chr14	78256800	78257000	E67
chr14	78257000	78257200	E54
chr14	78257200	78257400	E66
chr14	78257400	78265600	E4
chr14	78265600	78265800	E17
chr14	78265800	78266000	E15
chr14	78266000	78266200	E14
chr14	78266200	78266400	E12
chr14	78266400	78266600	E81
chr14	78266600	78266800	E11
chr14	78266800	78267000	E12
chr14	78267000	78267200	E11
chr14	78267200	78267400	E14
chr14	78267400	78267600	E88
chr14	78267600	78268400	E17
chr14	78268400	78269000	E29
chr14	78269000	78269200	E37
chr14	78269200	78269400	E38
chr14	78269400	78269600	E89
chr14	78269600	78269800	E1
chr14	78269800	78270000	E5
chr14	78270000	78270200	E89
chr14	78270200	78271000	E2
chr14	78271000	78271200	E1
chr14	78271200	78271400	E38
chr14	78271400	78271800	E16
chr14	78271800	78272000	E38
chr14	78272000	78272200	E36
chr14	78272200	78274600	E2
chr14	78274600	78275200	E5
chr14	78275200	78277800	E4
chr14	78277800	78278200	E5
chr14	78278200	78279600	E4
chr14	78279600	78279800	E65
chr14	78279800	78280200	E57
chr14	78280200	78281000	E65
chr14	78281000	78281200	E70
chr14	78281200	78281400	E65
chr14	78281400	78281600	E38
chr14	78281600	78281800	E36
chr14	78281800	78282200	E2
chr14	78282200	78282400	E72
chr14	78282400	78283600	E4
chr14	78283600	78283800	E72
chr14	78283800	78286000	E4
chr14	78286000	78286200	E2
chr14	78286200	78286400	E5
chr14	78286400	78286600	E2
chr14	78286600	78288600	E4
chr14	78288600	78289000	E2
chr14	78289000	78289200	E89
chr14	78289200	78289600	E2
chr14	78289600	78289800	E1
chr14	78289800	78290000	E2
chr14	78290000	78292200	E4
chr14	78292200	78292400	E72
chr14	78292400	78292800	E5
chr14	78292800	78293000	E72
chr14	78293000	78293200	E4
chr14	78293200	78293400	E72
chr14	78293400	78295600	E2
chr14	78295600	78295800	E1
chr14	78295800	78296000	E2
chr14	78296000	78296200	E36
chr14	78296200	78297200	E2
chr14	78297200	78297400	E35
chr14	78297400	78297600	E89
chr14	78297600	78298000	E35
chr14	78298000	78298400	E34
chr14	78298400	78298600	E27
chr14	78298600	78299000	E26
chr14	78299000	78299200	E20
chr14	78299200	78299400	E27
chr14	78299400	78299600	E32
chr14	78299600	78299800	E33
chr14	78299800	78300200	E32
chr14	78300200	78300400	E28
chr14	78300400	78300600	E19
chr14	78300600	78300800	E27
chr14	78300800	78301000	E26
chr14	78301000	78301200	E25
chr14	78301200	78301400	E26
chr14	78301400	78302000	E27
chr14	78302000	78302200	E33
chr14	78302200	78302800	E34
chr14	78302800	78303000	E33
chr14	78303000	78303400	E28
chr14	78303400	78303600	E34
chr14	78303600	78304000	E27
chr14	78304000	78304200	E26
chr14	78304200	78304400	E25
chr14	78304400	78304600	E24
chr14	78304600	78305200	E23
chr14	78305200	78305400	E24
chr14	78305400	78306200	E23
chr14	78306200	78306400	E25
chr14	78306400	78306600	E26
chr14	78306600	78306800	E27
chr14	78306800	78307000	E32
chr14	78307000	78307200	E33
chr14	78307200	78307400	E34
chr14	78307400	78307600	E33
chr14	78307600	78308200	E35
chr14	78308200	78308400	E28
chr14	78308400	78308600	E18
chr14	78308600	78308800	E29
chr14	78308800	78309200	E8
chr14	78309200	78309400	E14
chr14	78309400	78309600	E13
chr14	78309600	78309800	E24
chr14	78309800	78310000	E31
chr14	78310000	78310200	E30
chr14	78310200	78310600	E29
chr14	78310600	78310800	E6
chr14	78310800	78311000	E7
chr14	78311000	78311400	E6
chr14	78311400	78311600	E37
chr14	78311600	78311800	E38
chr14	78311800	78312000	E6
chr14	78312000	78312400	E38
chr14	78312400	78312600	E6
chr14	78312600	78312800	E7
chr14	78312800	78314000	E6
chr14	78314000	78314200	E8
chr14	78314200	78314400	E6
chr14	78314400	78314600	E38
chr14	78314600	78314800	E36
chr14	78314800	78315400	E2
chr14	78315400	78315600	E36
chr14	78315600	78315800	E38
chr14	78315800	78316000	E6
chr14	78316000	78316200	E38
chr14	78316200	78316600	E66
chr14	78316600	78319800	E4
chr14	78319800	78320000	E36
chr14	78320000	78321000	E2
chr14	78321000	78321200	E36
chr14	78321200	78322800	E2
chr14	78322800	78323000	E36
chr14	78323000	78323400	E38
chr14	78323400	78323600	E6
chr14	78323600	78323800	E38
chr14	78323800	78324200	E36
chr14	78324200	78324600	E2
chr14	78324600	78325200	E4
chr14	78325200	78325400	E5
chr14	78325400	78325600	E72
chr14	78325600	78325800	E2
chr14	78325800	78326200	E38
chr14	78326200	78326400	E36
chr14	78326400	78326600	E89
chr14	78326600	78326800	E5
chr14	78326800	78327200	E69
chr14	78327200	78327600	E6
chr14	78327600	78328000	E34
chr14	78328000	78328200	E33
chr14	78328200	78328400	E32
chr14	78328400	78328800	E31
chr14	78328800	78329000	E30
chr14	78329000	78329200	E32
chr14	78329200	78329600	E33
chr14	78329600	78329800	E34
chr14	78329800	78330200	E5
chr14	78330200	78330400	E38
chr14	78330400	78330600	E6
chr14	78330600	78331200	E38
chr14	78331200	78331400	E37
chr14	78331400	78332400	E38
chr14	78332400	78333000	E2
chr14	78333000	78333200	E35
chr14	78333200	78333600	E34
chr14	78333600	78334600	E35
chr14	78334600	78334800	E34
chr14	78334800	78335000	E72
chr14	78335000	78335200	E5
chr14	78335200	78335400	E90
chr14	78335400	78339800	E4
chr14	78339800	78340000	E72
chr14	78340000	78343400	E4
chr14	78343400	78343600	E5
chr14	78343600	78343800	E34
chr14	78343800	78344800	E35
chr14	78344800	78345200	E34
chr14	78345200	78345400	E33
chr14	78345400	78345600	E32
chr14	78345600	78346000	E34
chr14	78346000	78346400	E35
chr14	78346400	78346600	E34
chr14	78346600	78347600	E5
chr14	78347600	78347800	E74
chr14	78347800	78348000	E35
chr14	78348000	78348200	E34
chr14	78348200	78348400	E33
chr14	78348400	78348600	E27
chr14	78348600	78348800	E25
chr14	78348800	78349200	E24
chr14	78349200	78349400	E27
chr14	78349400	78349600	E26
chr14	78349600	78349800	E27
chr14	78349800	78350000	E29
chr14	78350000	78350200	E31
chr14	78350200	78350400	E30
chr14	78350400	78350800	E31
chr14	78350800	78351000	E32
chr14	78351000	78351600	E34
chr14	78351600	78352000	E33
chr14	78352000	78352400	E34
chr14	78352400	78352600	E28
chr14	78352600	78352800	E32
chr14	78352800	78353400	E35
chr14	78353400	78353600	E34
chr14	78353600	78354200	E35
chr14	78354200	78354400	E38
chr14	78354400	78354600	E6
chr14	78354600	78354800	E38
chr14	78354800	78355000	E17
chr14	78355000	78355200	E38
chr14	78355200	78355400	E72
chr14	78355400	78355800	E65
chr14	78355800	78356200	E56
chr14	78356200	78356400	E57
chr14	78356400	78356600	E55
chr14	78356600	78356800	E53
chr14	78356800	78357000	E58
chr14	78357000	78357200	E59
chr14	78357200	78357600	E54
chr14	78357600	78357800	E52
chr14	78357800	78358200	E53
chr14	78358200	78358400	E68
chr14	78358400	78358800	E63
chr14	78358800	78359000	E57
chr14	78359000	78359200	E64
chr14	78359200	78359400	E63
chr14	78359400	78359600	E64
chr14	78359600	78359800	E63
chr14	78359800	78360000	E64
chr14	78360000	78361200	E65
chr14	78361200	78361400	E5
chr14	78361400	78361600	E4
chr14	78361600	78361800	E5
chr14	78361800	78369000	E4
chr14	78369000	78369200	E5
chr14	78369200	78369600	E4
chr14	78369600	78369800	E66
chr14	78369800	78370000	E55
chr14	78370000	78370200	E66
chr14	78370200	78373800	E4
chr14	78373800	78374200	E90
chr14	78374200	78374600	E2
chr14	78374600	78375400	E35
chr14	78375400	78375600	E34
chr14	78375600	78375800	E33
chr14	78375800	78376000	E24
chr14	78376000	78376200	E25
chr14	78376200	78376600	E24
chr14	78376600	78376800	E23
chr14	78376800	78377000	E24
chr14	78377000	78377200	E32
chr14	78377200	78377400	E34
chr14	78377400	78377600	E35
chr14	78377600	78377800	E28
chr14	78377800	78378600	E35
chr14	78378600	78379200	E2
chr14	78379200	78379400	E5
chr14	78379400	78380000	E4
chr14	78380000	78380200	E1
chr14	78380200	78380800	E5
chr14	78380800	78384600	E4
chr14	78384600	78385000	E90
chr14	78385000	78390200	E4
chr14	78390200	78390400	E72
chr14	78390400	78390600	E5
chr14	78390600	78391600	E4
chr14	78391600	78391800	E5
chr14	78391800	78397000	E4
chr14	78397000	78397200	E5
chr14	78397200	78397400	E72
chr14	78397400	78400600	E2
chr14	78400600	78400800	E35
chr14	78400800	78401000	E34
chr14	78401000	78401600	E35
chr14	78401600	78403600	E2
chr14	78403600	78403800	E5
chr14	78403800	78404000	E72
chr14	78404000	78404600	E4
chr14	78404600	78405000	E5
chr14	78405000	78405200	E4
chr14	78405200	78405400	E72
chr14	78405400	78411000	E4
chr14	78411000	78411200	E72
chr14	78411200	78412600	E66
chr14	78412600	78413800	E4
chr14	78413800	78414000	E69
chr14	78414000	78414200	E68
chr14	78414200	78414600	E69
chr14	78414600	78416000	E4
chr14	78416000	78416400	E69
chr14	78416400	78416600	E51
chr14	78416600	78416800	E58
chr14	78416800	78417000	E57
chr14	78417000	78417200	E59
chr14	78417200	78417400	E57
chr14	78417400	78417600	E68
chr14	78417600	78418000	E69
chr14	78418000	78421000	E4
chr14	78421000	78421200	E72
chr14	78421200	78422200	E2
chr14	78422200	78422400	E36
chr14	78422400	78422600	E2
chr14	78422600	78422800	E36
chr14	78422800	78424800	E2
chr14	78424800	78425000	E72
chr14	78425000	78428200	E2
chr14	78428200	78429000	E35
chr14	78429000	78429400	E2
chr14	78429400	78429600	E36
chr14	78429600	78431400	E2
chr14	78431400	78431600	E36
chr14	78431600	78432000	E38
chr14	78432000	78432200	E16
chr14	78432200	78432400	E14
chr14	78432400	78432600	E80
chr14	78432600	78432800	E10
chr14	78432800	78433000	E29
chr14	78433000	78433200	E6
chr14	78433200	78433800	E38
chr14	78433800	78434200	E35
chr14	78434200	78434400	E34
chr14	78434400	78438600	E2
chr14	78438600	78438800	E89
chr14	78438800	78441000	E2
chr14	78441000	78441200	E35
chr14	78441200	78441400	E72
chr14	78441400	78441800	E2
chr14	78441800	78442200	E35
chr14	78442200	78443000	E34
chr14	78443000	78443200	E33
chr14	78443200	78443800	E34
chr14	78443800	78444000	E28
chr14	78444000	78444200	E27
chr14	78444200	78444600	E26
chr14	78444600	78445000	E25
chr14	78445000	78445200	E24
chr14	78445200	78447000	E23
chr14	78447000	78447400	E12
chr14	78447400	78447600	E11
chr14	78447600	78447800	E81
chr14	78447800	78448000	E11
chr14	78448000	78448200	E24
chr14	78448200	78448400	E19
chr14	78448400	78448600	E26
chr14	78448600	78448800	E25
chr14	78448800	78449000	E24
chr14	78449000	78449200	E25
chr14	78449200	78449400	E26
chr14	78449400	78449800	E25
chr14	78449800	78450200	E26
chr14	78450200	78450400	E25
chr14	78450400	78450600	E22
chr14	78450600	78451000	E23
chr14	78451000	78451200	E22
chr14	78451200	78451400	E23
chr14	78451400	78451800	E12
chr14	78451800	78452200	E23
chr14	78452200	78453000	E24
chr14	78453000	78454000	E22
chr14	78454000	78454600	E23
chr14	78454600	78455600	E12
chr14	78455600	78455800	E23
chr14	78455800	78456000	E12
chr14	78456000	78456400	E23
chr14	78456400	78457800	E12
chr14	78457800	78458400	E23
chr14	78458400	78458600	E21
chr14	78458600	78459000	E25
chr14	78459000	78459200	E19
chr14	78459200	78459400	E18
chr14	78459400	78459600	E28
chr14	78459600	78460000	E35
chr14	78460000	78460200	E34
chr14	78460200	78460600	E35
chr14	78460600	78461000	E34
chr14	78461000	78461200	E18
chr14	78461200	78461400	E34
chr14	78461400	78462400	E35
chr14	78462400	78464800	E2
chr14	78464800	78465000	E36
chr14	78465000	78467200	E2
chr14	78467200	78467400	E72
chr14	78467400	78471800	E2
chr14	78471800	78472000	E36
chr14	78472000	78472400	E2
chr14	78472400	78473000	E38
chr14	78473000	78473600	E37
chr14	78473600	78473800	E36
chr14	78473800	78474600	E2
chr14	78474600	78474800	E36
chr14	78474800	78475000	E2
chr14	78475000	78475200	E36
chr14	78475200	78475400	E72
chr14	78475400	78475600	E36
chr14	78475600	78476200	E38
chr14	78476200	78476400	E1
chr14	78476400	78476800	E37
chr14	78476800	78477000	E33
chr14	78477000	78477200	E28
chr14	78477200	78477400	E34
chr14	78477400	78477600	E33
chr14	78477600	78478000	E35
chr14	78478000	78479400	E2
chr14	78479400	78479800	E87
chr14	78479800	78480200	E35
chr14	78480200	78480400	E34
chr14	78480400	78482000	E2
chr14	78482000	78482200	E36
chr14	78482200	78482600	E2
chr14	78482600	78482800	E35
chr14	78482800	78483200	E34
chr14	78483200	78483600	E35
chr14	78483600	78485600	E2
chr14	78485600	78485800	E89
chr14	78485800	78486600	E2
chr14	78486600	78486800	E72
chr14	78486800	78487000	E89
chr14	78487000	78488000	E2
chr14	78488000	78488200	E89
chr14	78488200	78488400	E34
chr14	78488400	78488600	E37
chr14	78488600	78488800	E29
chr14	78488800	78489000	E16
chr14	78489000	78489200	E37
chr14	78489200	78489400	E38
chr14	78489400	78489600	E36
chr14	78489600	78490200	E2
chr14	78490200	78490400	E72
chr14	78490400	78491200	E35
chr14	78491200	78491400	E34
chr14	78491400	78491600	E28
chr14	78491600	78492000	E26
chr14	78492000	78492200	E32
chr14	78492200	78492400	E33
chr14	78492400	78492600	E32
chr14	78492600	78493000	E34
chr14	78493000	78494400	E35
chr14	78494400	78494600	E34
chr14	78494600	78494800	E35
chr14	78494800	78495000	E34
chr14	78495000	78495200	E33
chr14	78495200	78495600	E18
chr14	78495600	78496000	E27
chr14	78496000	78496200	E18
chr14	78496200	78496400	E27
chr14	78496400	78496600	E33
chr14	78496600	78497000	E35
chr14	78497000	78497400	E2
chr14	78497400	78497600	E78
chr14	78497600	78497800	E2
chr14	78497800	78498000	E78
chr14	78498000	78498400	E2
chr14	78498400	78498800	E35
chr14	78498800	78499000	E2
chr14	78499000	78499200	E89
chr14	78499200	78500200	E2
chr14	78500200	78500600	E36
chr14	78500600	78502200	E38
chr14	78502200	78502600	E6
chr14	78502600	78503200	E38
chr14	78503200	78503400	E6
chr14	78503400	78503600	E5
chr14	78503600	78505000	E4
chr14	78505000	78505400	E69
chr14	78505400	78505600	E68
chr14	78505600	78506000	E69
chr14	78506000	78508800	E4
chr14	78508800	78509000	E5
chr14	78509000	78512200	E2
chr14	78512200	78512600	E35
chr14	78512600	78512800	E34
chr14	78512800	78513000	E28
chr14	78513000	78513200	E18
chr14	78513200	78514800	E35
chr14	78514800	78515000	E36
chr14	78515000	78516200	E2
chr14	78516200	78516400	E72
chr14	78516400	78518600	E2
chr14	78518600	78518800	E89
chr14	78518800	78519800	E2
chr14	78519800	78520000	E36
chr14	78520000	78521800	E2
chr14	78521800	78523200	E4
chr14	78523200	78524800	E3
chr14	78524800	78525000	E39
chr14	78525000	78529000	E3
chr14	78529000	78529400	E39
chr14	78529400	78532200	E3
chr14	78532200	78532800	E39
chr14	78532800	78535400	E2
chr14	78535400	78535600	E36
chr14	78535600	78536800	E2
chr14	78536800	78537000	E36
chr14	78537000	78537400	E1
chr14	78537400	78539400	E4
chr14	78539400	78539600	E5
chr14	78539600	78540600	E4
chr14	78540600	78540800	E72
chr14	78540800	78541000	E35
chr14	78541000	78541200	E33
chr14	78541200	78541400	E34
chr14	78541400	78542000	E35
chr14	78542000	78542200	E34
chr14	78542200	78542400	E35
chr14	78542400	78548600	E2
chr14	78548600	78548800	E36
chr14	78548800	78549200	E2
chr14	78549200	78549400	E75
chr14	78549400	78549600	E5
chr14	78549600	78551200	E4
chr14	78551200	78551400	E5
chr14	78551400	78552400	E4
chr14	78552400	78552800	E5
chr14	78552800	78557000	E4
chr14	78557000	78557200	E78
chr14	78557200	78557600	E2
chr14	78557600	78557800	E36
chr14	78557800	78563400	E2
chr14	78563400	78563600	E35
chr14	78563600	78564200	E34
chr14	78564200	78564400	E35
chr14	78564400	78564600	E89
chr14	78564600	78564800	E2
chr14	78564800	78565000	E72
chr14	78565000	78565400	E38
chr14	78565400	78566000	E36
chr14	78566000	78571800	E2
chr14	78571800	78572400	E36
chr14	78572400	78572800	E2
chr14	78572800	78573000	E78
chr14	78573000	78594200	E3
chr14	78594200	78594400	E72
chr14	78594400	78596600	E4
chr14	78596600	78597600	E65
chr14	78597600	78597800	E70
chr14	78597800	78598000	E63
chr14	78598000	78598400	E29
chr14	78598400	78598600	E37
chr14	78598600	78599000	E17
chr14	78599000	78602600	E4
chr14	78602600	78602800	E69
chr14	78602800	78603200	E68
chr14	78603200	78603600	E58
chr14	78603600	78603800	E63
chr14	78603800	78604000	E64
chr14	78604000	78604200	E65
chr14	78604200	78604400	E64
chr14	78604400	78604800	E65
chr14	78604800	78606800	E3
chr14	78606800	78607000	E4
chr14	78607000	78608000	E3
chr14	78608000	78610200	E4
chr14	78610200	78610400	E78
chr14	78610400	78610600	E36
chr14	78610600	78611800	E2
chr14	78611800	78612000	E36
chr14	78612000	78613000	E2
chr14	78613000	78614400	E4
chr14	78614400	78615600	E65
chr14	78615600	78616200	E64
chr14	78616200	78616600	E63
chr14	78616600	78617000	E64
chr14	78617000	78617200	E65
chr14	78617200	78617400	E63
chr14	78617400	78618000	E64
chr14	78618000	78618800	E65
chr14	78618800	78619000	E63
chr14	78619000	78619200	E37
chr14	78619200	78619400	E7
chr14	78619400	78619800	E6
chr14	78619800	78620600	E38
chr14	78620600	78620800	E17
chr14	78620800	78621400	E38
chr14	78621400	78621600	E36
chr14	78621600	78623600	E2
chr14	78623600	78623800	E5
chr14	78623800	78624000	E72
chr14	78624000	78635200	E4
chr14	78635200	78635400	E5
chr14	78635400	78635600	E72
chr14	78635600	78636000	E68
chr14	78636000	78636400	E51
chr14	78636400	78636600	E52
chr14	78636600	78636800	E68
chr14	78636800	78637000	E52
chr14	78637000	78637200	E63
chr14	78637200	78637400	E57
chr14	78637400	78638000	E63
chr14	78638000	78638200	E58
chr14	78638200	78638400	E54
chr14	78638400	78638600	E53
chr14	78638600	78639000	E63
chr14	78639000	78639800	E53
chr14	78639800	78640000	E54
chr14	78640000	78640200	E55
chr14	78640200	78640400	E53
chr14	78640400	78640800	E56
chr14	78640800	78641000	E58
chr14	78641000	78641400	E54
chr14	78641400	78641800	E68
chr14	78641800	78642200	E69
chr14	78642200	78643000	E4
chr14	78643000	78643400	E66
chr14	78643400	78643600	E67
chr14	78643600	78644200	E66
chr14	78644200	78644400	E55
chr14	78644400	78644800	E68
chr14	78644800	78645000	E69
chr14	78645000	78645200	E68
chr14	78645200	78645400	E56
chr14	78645400	78645600	E53
chr14	78645600	78645800	E57
chr14	78645800	78646000	E66
chr14	78646000	78646200	E65
chr14	78646200	78646400	E64
chr14	78646400	78647000	E65
chr14	78647000	78647200	E64
chr14	78647200	78647400	E65
chr14	78647400	78648600	E69
chr14	78648600	78648800	E68
chr14	78648800	78649200	E69
chr14	78649200	78650000	E68
chr14	78650000	78650200	E49
chr14	78650200	78650800	E69
chr14	78650800	78651000	E68
chr14	78651000	78651400	E51
chr14	78651400	78652600	E69
chr14	78652600	78653000	E65
chr14	78653000	78653400	E66
chr14	78653400	78653800	E65
chr14	78653800	78654000	E66
chr14	78654000	78654600	E65
chr14	78654600	78654800	E64
chr14	78654800	78655200	E63
chr14	78655200	78655400	E57
chr14	78655400	78655600	E58
chr14	78655600	78655800	E61
chr14	78655800	78656200	E63
chr14	78656200	78656600	E64
chr14	78656600	78657400	E65
chr14	78657400	78657600	E64
chr14	78657600	78658000	E65
chr14	78658000	78661200	E4
chr14	78661200	78661400	E5
chr14	78661400	78661600	E4
chr14	78661600	78662400	E5
chr14	78662400	78663400	E4
chr14	78663400	78663800	E69
chr14	78663800	78664200	E4
chr14	78664200	78664400	E65
chr14	78664400	78664800	E15
chr14	78664800	78665400	E38
chr14	78665400	78666200	E5
chr14	78666200	78667400	E4
chr14	78667400	78668400	E66
chr14	78668400	78668600	E55
chr14	78668600	78668800	E72
chr14	78668800	78679400	E4
chr14	78679400	78679800	E5
chr14	78679800	78680600	E6
chr14	78680600	78680800	E38
chr14	78680800	78681000	E37
chr14	78681000	78681200	E6
chr14	78681200	78681800	E38
chr14	78681800	78682000	E5
chr14	78682000	78682800	E4
chr14	78682800	78683000	E5
chr14	78683000	78683200	E6
chr14	78683200	78683600	E66
chr14	78683600	78683800	E64
chr14	78683800	78684800	E65
chr14	78684800	78685000	E57
chr14	78685000	78685200	E70
chr14	78685200	78685800	E55
chr14	78685800	78686000	E67
chr14	78686000	78686200	E57
chr14	78686200	78687200	E63
chr14	78687200	78687600	E68
chr14	78687600	78688000	E69
chr14	78688000	78688200	E64
chr14	78688200	78688400	E37
chr14	78688400	78688600	E29
chr14	78688600	78688800	E37
chr14	78688800	78689200	E6
chr14	78689200	78690400	E69
chr14	78690400	78692000	E4
chr14	78692000	78692200	E1
chr14	78692200	78693200	E65
chr14	78693200	78693600	E70
chr14	78693600	78694000	E63
chr14	78694000	78694200	E64
chr14	78694200	78694600	E63
chr14	78694600	78694800	E64
chr14	78694800	78695000	E65
chr14	78695000	78695200	E64
chr14	78695200	78695600	E65
chr14	78695600	78696000	E64
chr14	78696000	78697400	E65
chr14	78697400	78702000	E4
chr14	78702000	78702400	E38
chr14	78702400	78702600	E36
chr14	78702600	78703400	E2
chr14	78703400	78703600	E78
chr14	78703600	78704600	E4
chr14	78704600	78704800	E72
chr14	78704800	78705000	E4
chr14	78705000	78705200	E5
chr14	78705200	78706400	E4
chr14	78706400	78706600	E5
chr14	78706600	78707400	E6
chr14	78707400	78708200	E38
chr14	78708200	78708400	E86
chr14	78708400	78708800	E38
chr14	78708800	78709600	E66
chr14	78709600	78709800	E67
chr14	78709800	78711000	E66
chr14	78711000	78711400	E67
chr14	78711400	78711800	E57
chr14	78711800	78712000	E65
chr14	78712000	78712400	E55
chr14	78712400	78712600	E65
chr14	78712600	78713000	E64
chr14	78713000	78713200	E65
chr14	78713200	78713600	E64
chr14	78713600	78714200	E65
chr14	78714200	78714400	E64
chr14	78714400	78714800	E65
chr14	78714800	78715200	E63
chr14	78715200	78715400	E53
chr14	78715400	78715600	E52
chr14	78715600	78715800	E68
chr14	78715800	78716000	E51
chr14	78716000	78717000	E66
chr14	78717000	78718400	E4
chr14	78718400	78718800	E69
chr14	78718800	78719200	E68
chr14	78719200	78719400	E51
chr14	78719400	78719600	E68
chr14	78719600	78720000	E57
chr14	78720000	78720200	E65
chr14	78720200	78720600	E64
chr14	78720600	78720800	E63
chr14	78720800	78721000	E53
chr14	78721000	78721200	E59
chr14	78721200	78721400	E60
chr14	78721400	78721600	E59
chr14	78721600	78722000	E68
chr14	78722000	78722200	E51
chr14	78722200	78722400	E68
chr14	78722400	78722600	E51
chr14	78722600	78723000	E68
chr14	78723000	78723200	E57
chr14	78723200	78723400	E56
chr14	78723400	78723600	E57
chr14	78723600	78723800	E70
chr14	78723800	78724400	E38
chr14	78724400	78724600	E6
chr14	78724600	78724800	E38
chr14	78724800	78725800	E2
chr14	78725800	78726000	E36
chr14	78726000	78726200	E38
chr14	78726200	78726400	E36
chr14	78726400	78726600	E38
chr14	78726600	78726800	E72
chr14	78726800	78728800	E2
chr14	78728800	78729000	E36
chr14	78729000	78730200	E2
chr14	78730200	78730400	E36
chr14	78730400	78730600	E37
chr14	78730600	78730800	E30
chr14	78730800	78731000	E7
chr14	78731000	78731200	E6
chr14	78731200	78732200	E38
chr14	78732200	78732400	E72
chr14	78732400	78736600	E4
chr14	78736600	78737000	E5
chr14	78737000	78737400	E38
chr14	78737400	78737800	E36
chr14	78737800	78738000	E37
chr14	78738000	78738200	E29
chr14	78738200	78738400	E37
chr14	78738400	78738600	E6
chr14	78738600	78739000	E5
chr14	78739000	78744600	E4
chr14	78744600	78744800	E78
chr14	78744800	78749000	E4
chr14	78749000	78749200	E72
chr14	78749200	78749600	E5
chr14	78749600	78751000	E4
chr14	78751000	78751200	E72
chr14	78751200	78752200	E4
chr14	78752200	78752600	E69
chr14	78752600	78752800	E49
chr14	78752800	78753000	E69
chr14	78753000	78756600	E4
chr14	78756600	78756800	E90
chr14	78756800	78757200	E5
chr14	78757200	78757400	E38
chr14	78757400	78757600	E6
chr14	78757600	78757800	E38
chr14	78757800	78758000	E17
chr14	78758000	78758200	E16
chr14	78758200	78758600	E15
chr14	78758600	78758800	E13
chr14	78758800	78759000	E30
chr14	78759000	78759200	E37
chr14	78759200	78759400	E6
chr14	78759400	78759800	E66
chr14	78759800	78760000	E55
chr14	78760000	78760600	E4
chr14	78760600	78760800	E5
chr14	78760800	78763800	E4
chr14	78763800	78764000	E5
chr14	78764000	78764200	E70
chr14	78764200	78764600	E53
chr14	78764600	78764800	E63
chr14	78764800	78765600	E64
chr14	78765600	78766800	E65
chr14	78766800	78767000	E1
chr14	78767000	78769000	E2
chr14	78769000	78769400	E5
chr14	78769400	78771000	E2
chr14	78771000	78771200	E5
chr14	78771200	78777800	E2
chr14	78777800	78778000	E36
chr14	78778000	78778200	E38
chr14	78778200	78778800	E37
chr14	78778800	78779000	E17
chr14	78779000	78779200	E37
chr14	78779200	78779400	E38
chr14	78779400	78779600	E37
chr14	78779600	78779800	E29
chr14	78779800	78780200	E38
chr14	78780200	78780600	E36
chr14	78780600	78781000	E2
chr14	78781000	78781200	E36
chr14	78781200	78781400	E38
chr14	78781400	78781600	E36
chr14	78781600	78782200	E2
chr14	78782200	78783000	E87
chr14	78783000	78783200	E88
chr14	78783200	78783400	E87
chr14	78783400	78785000	E2
chr14	78785000	78785200	E36
chr14	78785200	78787600	E2
chr14	78787600	78787800	E78
chr14	78787800	78788000	E77
chr14	78788000	78788400	E2
chr14	78788400	78789200	E65
chr14	78789200	78789400	E64
chr14	78789400	78790000	E65
chr14	78790000	78790200	E38
chr14	78790200	78790400	E1
chr14	78790400	78790600	E5
chr14	78790600	78790800	E4
chr14	78790800	78793800	E65
chr14	78793800	78794000	E64
chr14	78794000	78794200	E63
chr14	78794200	78794400	E51
chr14	78794400	78794800	E57
chr14	78794800	78795200	E56
chr14	78795200	78795600	E57
chr14	78795600	78795800	E58
chr14	78795800	78796000	E56
chr14	78796000	78796200	E57
chr14	78796200	78797200	E65
chr14	78797200	78797400	E39
chr14	78797400	78798800	E3
chr14	78798800	78799000	E39
chr14	78799000	78802200	E3
chr14	78802200	78802400	E39
chr14	78802400	78805200	E3
chr14	78805200	78805400	E39
chr14	78805400	78806000	E3
chr14	78806000	78806200	E39
chr14	78806200	78806600	E65
chr14	78806600	78806800	E5
chr14	78806800	78807000	E64
chr14	78807000	78807200	E65
chr14	78807200	78809000	E4
chr14	78809000	78812600	E65
chr14	78812600	78819200	E4
chr14	78819200	78819600	E5
chr14	78819600	78821800	E4
chr14	78821800	78822000	E5
chr14	78822000	78822200	E6
chr14	78822200	78822400	E38
chr14	78822400	78823000	E29
chr14	78823000	78823200	E16
chr14	78823200	78823400	E15
chr14	78823400	78823800	E49
chr14	78823800	78824400	E17
chr14	78824400	78824600	E38
chr14	78824600	78824800	E37
chr14	78824800	78825200	E29
chr14	78825200	78825400	E16
chr14	78825400	78825600	E17
chr14	78825600	78826000	E38
chr14	78826000	78826200	E36
chr14	78826200	78833600	E2
chr14	78833600	78833800	E36
chr14	78833800	78835600	E2
chr14	78835600	78835800	E1
chr14	78835800	78836400	E2
chr14	78836400	78836600	E72
chr14	78836600	78837400	E4
chr14	78837400	78837600	E5
chr14	78837600	78837800	E72
chr14	78837800	78838800	E4
chr14	78838800	78839000	E90
chr14	78839000	78839400	E66
chr14	78839400	78839600	E54
chr14	78839600	78839800	E53
chr14	78839800	78840000	E67
chr14	78840000	78840200	E65
chr14	78840200	78841200	E4
chr14	78841200	78848000	E3
chr14	78848000	78865000	E4
chr14	78865000	78865200	E5
chr14	78865200	78868800	E4
chr14	78868800	78869200	E65
chr14	78869200	78869400	E57
chr14	78869400	78869600	E56
chr14	78869600	78870000	E59
chr14	78870000	78870200	E53
chr14	78870200	78870400	E63
chr14	78870400	78870600	E53
chr14	78870600	78870800	E56
chr14	78870800	78871000	E58
chr14	78871000	78872000	E57
chr14	78872000	78872200	E65
chr14	78872200	78872400	E86
chr14	78872400	78872800	E37
chr14	78872800	78873000	E6
chr14	78873000	78873200	E37
chr14	78873200	78873400	E6
chr14	78873400	78873600	E37
chr14	78873600	78873800	E29
chr14	78873800	78874000	E37
chr14	78874000	78874200	E6
chr14	78874200	78875000	E57
chr14	78875000	78875200	E63
chr14	78875200	78875400	E57
chr14	78875400	78877600	E65
chr14	78877600	78877800	E39
chr14	78877800	78880200	E4
chr14	78880200	78880800	E5
chr14	78880800	78881200	E38
chr14	78881200	78881400	E72
chr14	78881400	78881600	E89
chr14	78881600	78881800	E17
chr14	78881800	78882200	E6
chr14	78882200	78884400	E4
chr14	78884400	78885000	E66
chr14	78885000	78889800	E4
chr14	78889800	78890600	E65
chr14	78890600	78890800	E64
chr14	78890800	78891000	E65
chr14	78891000	78891200	E64
chr14	78891200	78892000	E65
chr14	78892000	78892200	E56
chr14	78892200	78892800	E68
chr14	78892800	78893000	E66
chr14	78893000	78893600	E65
chr14	78893600	78894000	E64
chr14	78894000	78894200	E65
chr14	78894200	78894400	E64
chr14	78894400	78898200	E65
chr14	78898200	78898400	E64
chr14	78898400	78900800	E65
chr14	78900800	78901400	E66
chr14	78901400	78902000	E65
chr14	78902000	78902400	E64
chr14	78902400	78903800	E65
chr14	78903800	78904000	E64
chr14	78904000	78905800	E65
chr14	78905800	78906200	E66
chr14	78906200	78906400	E72
chr14	78906400	78906800	E66
chr14	78906800	78907200	E67
chr14	78907200	78907400	E66
chr14	78907400	78908000	E67
chr14	78908000	78908400	E66
chr14	78908400	78908800	E65
chr14	78908800	78910200	E66
chr14	78910200	78910400	E64
chr14	78910400	78911400	E66
chr14	78911400	78911800	E54
chr14	78911800	78912000	E67
chr14	78912000	78912200	E66
chr14	78912200	78912600	E57
chr14	78912600	78913200	E65
chr14	78913200	78913400	E57
chr14	78913400	78913800	E65
chr14	78913800	78914000	E64
chr14	78914000	78914600	E65
chr14	78914600	78914800	E68
chr14	78914800	78915200	E49
chr14	78915200	78915400	E68
chr14	78915400	78916600	E69
chr14	78916600	78916800	E68
chr14	78916800	78917000	E52
chr14	78917000	78917600	E51
chr14	78917600	78917800	E63
chr14	78917800	78918000	E51
chr14	78918000	78918200	E59
chr14	78918200	78918400	E57
chr14	78918400	78918600	E63
chr14	78918600	78919400	E68
chr14	78919400	78919600	E51
chr14	78919600	78919800	E53
chr14	78919800	78920000	E57
chr14	78920000	78920200	E63
chr14	78920200	78921000	E59
chr14	78921000	78921200	E9
chr14	78921200	78921400	E8
chr14	78921400	78922000	E31
chr14	78922000	78922400	E23
chr14	78922400	78922600	E24
chr14	78922600	78922800	E26
chr14	78922800	78923000	E27
chr14	78923000	78923200	E20
chr14	78923200	78923400	E18
chr14	78923400	78923600	E37
chr14	78923600	78923800	E29
chr14	78923800	78924000	E37
chr14	78924000	78924200	E6
chr14	78924200	78924800	E7
chr14	78924800	78925000	E38
chr14	78925000	78925200	E17
chr14	78925200	78925400	E38
chr14	78925400	78925800	E70
chr14	78925800	78926200	E4
chr14	78926200	78927200	E38
chr14	78927200	78927600	E6
chr14	78927600	78928200	E38
chr14	78928200	78928400	E1
chr14	78928400	78928600	E6
chr14	78928600	78928800	E38
chr14	78928800	78930200	E4
chr14	78930200	78930400	E5
chr14	78930400	78933000	E4
chr14	78933000	78933200	E39
chr14	78933200	78934400	E3
chr14	78934400	78934600	E4
chr14	78934600	78936000	E3
chr14	78936000	78936400	E4
chr14	78936400	78936600	E39
chr14	78936600	78943000	E3
chr14	78943000	78943800	E65
chr14	78943800	78944000	E64
chr14	78944000	78944200	E65
chr14	78944200	78944400	E64
chr14	78944400	78944800	E65
chr14	78944800	78950400	E3
chr14	78950400	78954600	E4
chr14	78954600	78954800	E90
chr14	78954800	78955000	E38
chr14	78955000	78955200	E17
chr14	78955200	78955400	E38
chr14	78955400	78955800	E37
chr14	78955800	78956000	E64
chr14	78956000	78957400	E65
chr14	78957400	78957600	E64
chr14	78957600	78957800	E63
chr14	78957800	78958000	E64
chr14	78958000	78958600	E65
chr14	78958600	78959600	E4
chr14	78959600	78961800	E2
chr14	78961800	78962000	E36
chr14	78962000	78964000	E2
chr14	78964000	78964200	E87
chr14	78964200	78964400	E27
chr14	78964400	78965000	E25
chr14	78965000	78965200	E26
chr14	78965200	78965400	E28
chr14	78965400	78965600	E35
chr14	78965600	78967600	E2
chr14	78967600	78967800	E36
chr14	78967800	78968400	E2
chr14	78968400	78968600	E72
chr14	78968600	78970000	E4
chr14	78970000	78970200	E72
chr14	78970200	78971600	E3
chr14	78971600	78971800	E39
chr14	78971800	78975800	E3
chr14	78975800	78976200	E73
chr14	78976200	78978600	E3
chr14	78978600	78979200	E65
chr14	78979200	78979400	E64
chr14	78979400	78980200	E65
chr14	78980200	78980400	E77
chr14	78980400	78982800	E3
chr14	78982800	78983000	E39
chr14	78983000	78992200	E3
chr14	78992200	78992400	E4
chr14	78992400	78992600	E5
chr14	78992600	79003200	E4
chr14	79003200	79007800	E3
chr14	79007800	79008000	E4
chr14	79008000	79008400	E65
chr14	79008400	79015000	E4
chr14	79015000	79015800	E65
chr14	79015800	79016000	E39
chr14	79016000	79018800	E65
chr14	79018800	79019000	E64
chr14	79019000	79019400	E65
chr14	79019400	79019600	E57
chr14	79019600	79020000	E53
chr14	79020000	79020400	E57
chr14	79020400	79020600	E58
chr14	79020600	79020800	E53
chr14	79020800	79021200	E63
chr14	79021200	79021600	E64
chr14	79021600	79022200	E65
chr14	79022200	79022600	E64
chr14	79022600	79022800	E58
chr14	79022800	79025600	E65
chr14	79025600	79026800	E4
chr14	79026800	79027000	E72
chr14	79027000	79029200	E4
chr14	79029200	79031200	E66
chr14	79031200	79031600	E6
chr14	79031600	79031800	E7
chr14	79031800	79032200	E6
chr14	79032200	79032400	E49
chr14	79032400	79032600	E10
chr14	79032600	79032800	E14
chr14	79032800	79033000	E11
chr14	79033000	79033200	E9
chr14	79033200	79033400	E50
chr14	79033400	79033800	E68
chr14	79033800	79034000	E57
chr14	79034000	79035800	E65
chr14	79035800	79036000	E64
chr14	79036000	79038000	E65
chr14	79038000	79040200	E3
chr14	79040200	79040400	E39
chr14	79040400	79042000	E65
chr14	79042000	79042400	E64
chr14	79042400	79042600	E63
chr14	79042600	79042800	E64
chr14	79042800	79043000	E57
chr14	79043000	79043200	E52
chr14	79043200	79043600	E68
chr14	79043600	79043800	E69
chr14	79043800	79047800	E4
chr14	79047800	79048800	E65
chr14	79048800	79049000	E64
chr14	79049000	79049400	E65
chr14	79049400	79049600	E64
chr14	79049600	79050400	E65
chr14	79050400	79050600	E64
chr14	79050600	79052400	E65
chr14	79052400	79053000	E64
chr14	79053000	79053200	E63
chr14	79053200	79053400	E56
chr14	79053400	79053600	E63
chr14	79053600	79054800	E65
chr14	79054800	79055000	E64
chr14	79055000	79055200	E58
chr14	79055200	79055400	E57
chr14	79055400	79056000	E63
chr14	79056000	79056200	E64
chr14	79056200	79057000	E65
chr14	79057000	79057200	E64
chr14	79057200	79057600	E65
chr14	79057600	79058000	E64
chr14	79058000	79058200	E63
chr14	79058200	79058400	E58
chr14	79058400	79058600	E65
chr14	79058600	79059000	E64
chr14	79059000	79059400	E63
chr14	79059400	79059600	E64
chr14	79059600	79059800	E63
chr14	79059800	79060200	E53
chr14	79060200	79060400	E61
chr14	79060400	79060600	E53
chr14	79060600	79060800	E61
chr14	79060800	79061000	E52
chr14	79061000	79061200	E59
chr14	79061200	79061600	E58
chr14	79061600	79061800	E56
chr14	79061800	79062200	E58
chr14	79062200	79062400	E56
chr14	79062400	79062600	E59
chr14	79062600	79062800	E58
chr14	79062800	79063000	E57
chr14	79063000	79063400	E55
chr14	79063400	79063600	E53
chr14	79063600	79063800	E57
chr14	79063800	79064000	E60
chr14	79064000	79064200	E59
chr14	79064200	79064400	E60
chr14	79064400	79064600	E53
chr14	79064600	79064800	E10
chr14	79064800	79065000	E9
chr14	79065000	79065200	E49
chr14	79065200	79065400	E69
chr14	79065400	79065800	E68
chr14	79065800	79066400	E69
chr14	79066400	79067200	E57
chr14	79067200	79067800	E65
chr14	79067800	79068000	E64
chr14	79068000	79068400	E65
chr14	79068400	79068600	E64
chr14	79068600	79068800	E58
chr14	79068800	79069000	E54
chr14	79069000	79069200	E53
chr14	79069200	79069600	E63
chr14	79069600	79069800	E53
chr14	79069800	79070000	E64
chr14	79070000	79070400	E63
chr14	79070400	79070800	E64
chr14	79070800	79071000	E63
chr14	79071000	79071400	E64
chr14	79071400	79072000	E63
chr14	79072000	79072400	E56
chr14	79072400	79072600	E58
chr14	79072600	79072800	E53
chr14	79072800	79073200	E59
chr14	79073200	79074000	E63
chr14	79074000	79074200	E64
chr14	79074200	79074400	E65
chr14	79074400	79074600	E64
chr14	79074600	79074800	E65
chr14	79074800	79075400	E64
chr14	79075400	79075600	E65
chr14	79075600	79076400	E64
chr14	79076400	79076600	E57
chr14	79076600	79076800	E58
chr14	79076800	79077000	E59
chr14	79077000	79077200	E53
chr14	79077200	79077600	E52
chr14	79077600	79077800	E58
chr14	79077800	79078400	E60
chr14	79078400	79078600	E61
chr14	79078600	79078800	E60
chr14	79078800	79079200	E14
chr14	79079200	79079600	E13
chr14	79079600	79079800	E16
chr14	79079800	79080200	E59
chr14	79080200	79080600	E53
chr14	79080600	79081000	E58
chr14	79081000	79081200	E54
chr14	79081200	79081400	E53
chr14	79081400	79081600	E55
chr14	79081600	79081800	E66
chr14	79081800	79082000	E67
chr14	79082000	79082200	E54
chr14	79082200	79082600	E67
chr14	79082600	79082800	E54
chr14	79082800	79083000	E56
chr14	79083000	79083600	E57
chr14	79083600	79084000	E54
chr14	79084000	79084400	E65
chr14	79084400	79084800	E64
chr14	79084800	79085000	E63
chr14	79085000	79085200	E58
chr14	79085200	79085600	E56
chr14	79085600	79086200	E55
chr14	79086200	79086800	E37
chr14	79086800	79087000	E30
chr14	79087000	79087400	E38
chr14	79087400	79087600	E6
chr14	79087600	79087800	E17
chr14	79087800	79090600	E65
chr14	79090600	79091000	E66
chr14	79091000	79092200	E4
chr14	79092200	79092400	E90
chr14	79092400	79092800	E38
chr14	79092800	79093000	E17
chr14	79093000	79093200	E35
chr14	79093200	79093400	E17
chr14	79093400	79093600	E37
chr14	79093600	79093800	E33
chr14	79093800	79094400	E35
chr14	79094400	79098600	E2
chr14	79098600	79098800	E36
chr14	79098800	79102400	E2
chr14	79102400	79102600	E72
chr14	79102600	79102800	E36
chr14	79102800	79104600	E2
chr14	79104600	79104800	E1
chr14	79104800	79106800	E4
chr14	79106800	79107400	E65
chr14	79107400	79108200	E64
chr14	79108200	79108600	E65
chr14	79108600	79108800	E64
chr14	79108800	79109600	E65
chr14	79109600	79110000	E4
chr14	79110000	79110200	E5
chr14	79110200	79110800	E4
chr14	79110800	79111200	E38
chr14	79111200	79111400	E90
chr14	79111400	79111600	E5
chr14	79111600	79112800	E4
chr14	79112800	79113800	E65
chr14	79113800	79114000	E86
chr14	79114000	79121200	E4
chr14	79121200	79121400	E86
chr14	79121400	79122600	E2
chr14	79122600	79122800	E78
chr14	79122800	79124000	E4
chr14	79124000	79124200	E86
chr14	79124200	79124600	E36
chr14	79124600	79124800	E90
chr14	79124800	79126600	E4
chr14	79126600	79127000	E5
chr14	79127000	79129400	E4
chr14	79129400	79129800	E65
chr14	79129800	79130000	E64
chr14	79130000	79130200	E65
chr14	79130200	79130400	E55
chr14	79130400	79130600	E57
chr14	79130600	79130800	E55
chr14	79130800	79131000	E57
chr14	79131000	79131200	E67
chr14	79131200	79131800	E66
chr14	79131800	79132200	E67
chr14	79132200	79132400	E55
chr14	79132400	79132600	E57
chr14	79132600	79132800	E60
chr14	79132800	79133000	E59
chr14	79133000	79133200	E53
chr14	79133200	79133400	E57
chr14	79133400	79133800	E59
chr14	79133800	79134000	E56
chr14	79134000	79134200	E58
chr14	79134200	79134400	E55
chr14	79134400	79134800	E65
chr14	79134800	79135800	E4
chr14	79135800	79136000	E90
chr14	79136000	79136600	E4
chr14	79136600	79139000	E65
chr14	79139000	79139200	E64
chr14	79139200	79139600	E65
chr14	79139600	79139800	E64
chr14	79139800	79140400	E65
chr14	79140400	79140800	E57
chr14	79140800	79141000	E56
chr14	79141000	79141200	E59
chr14	79141200	79141600	E57
chr14	79141600	79141800	E56
chr14	79141800	79142800	E57
chr14	79142800	79143000	E67
chr14	79143000	79143200	E66
chr14	79143200	79145000	E65
chr14	79145000	79145200	E54
chr14	79145200	79146200	E65
chr14	79146200	79151600	E4
chr14	79151600	79152200	E66
chr14	79152200	79156200	E4
chr14	79156200	79156800	E66
chr14	79156800	79157200	E57
chr14	79157200	79157400	E65
chr14	79157400	79157600	E57
chr14	79157600	79158000	E58
chr14	79158000	79158200	E57
chr14	79158200	79158600	E65
chr14	79158600	79158800	E4
chr14	79158800	79159000	E78
chr14	79159000	79163200	E4
chr14	79163200	79163600	E65
chr14	79163600	79164000	E57
chr14	79164000	79164200	E65
chr14	79164200	79164400	E64
chr14	79164400	79164600	E65
chr14	79164600	79164800	E70
chr14	79164800	79165000	E64
chr14	79165000	79165400	E65
chr14	79165400	79165600	E64
chr14	79165600	79166400	E65
chr14	79166400	79166600	E64
chr14	79166600	79167400	E65
chr14	79167400	79167600	E70
chr14	79167600	79167800	E63
chr14	79167800	79168200	E57
chr14	79168200	79168400	E53
chr14	79168400	79168600	E55
chr14	79168600	79169000	E65
chr14	79169000	79169200	E64
chr14	79169200	79170000	E65
chr14	79170000	79170200	E64
chr14	79170200	79172200	E65
chr14	79172200	79172600	E64
chr14	79172600	79174200	E65
chr14	79174200	79174600	E64
chr14	79174600	79174800	E70
chr14	79174800	79175400	E65
chr14	79175400	79175600	E70
chr14	79175600	79176000	E55
chr14	79176000	79176200	E58
chr14	79176200	79177200	E64
chr14	79177200	79178600	E65
chr14	79178600	79179600	E4
chr14	79179600	79179800	E72
chr14	79179800	79182400	E2
chr14	79182400	79182600	E1
chr14	79182600	79184600	E4
chr14	79184600	79186400	E66
chr14	79186400	79186600	E6
chr14	79186600	79187200	E38
chr14	79187200	79187400	E17
chr14	79187400	79187600	E38
chr14	79187600	79187800	E37
chr14	79187800	79188400	E38
chr14	79188400	79189200	E37
chr14	79189200	79189400	E36
chr14	79189400	79191200	E2
chr14	79191200	79191400	E1
chr14	79191400	79193000	E2
chr14	79193000	79193400	E86
chr14	79193400	79195000	E4
chr14	79195000	79196400	E65
chr14	79196400	79196600	E55
chr14	79196600	79196800	E38
chr14	79196800	79197000	E36
chr14	79197000	79197800	E2
chr14	79197800	79198000	E36
chr14	79198000	79199400	E2
chr14	79199400	79199600	E86
chr14	79199600	79201000	E65
chr14	79201000	79201200	E36
chr14	79201200	79202400	E65
chr14	79202400	79202600	E36
chr14	79202600	79203400	E65
chr14	79203400	79203800	E55
chr14	79203800	79204000	E54
chr14	79204000	79204200	E55
chr14	79204200	79204400	E54
chr14	79204400	79204600	E57
chr14	79204600	79205200	E54
chr14	79205200	79205400	E67
chr14	79205400	79206800	E66
chr14	79206800	79210000	E65
chr14	79210000	79210200	E57
chr14	79210200	79210400	E65
chr14	79210400	79210600	E57
chr14	79210600	79211200	E55
chr14	79211200	79211400	E37
chr14	79211400	79212000	E35
chr14	79212000	79212200	E18
chr14	79212200	79212400	E20
chr14	79212400	79212800	E21
chr14	79212800	79213000	E26
chr14	79213000	79213200	E33
chr14	79213200	79213400	E34
chr14	79213400	79213600	E5
chr14	79213600	79214000	E35
chr14	79214000	79214200	E2
chr14	79214200	79214400	E36
chr14	79214400	79217000	E2
chr14	79217000	79217200	E36
chr14	79217200	79218000	E38
chr14	79218000	79218200	E6
chr14	79218200	79218400	E7
chr14	79218400	79218600	E57
chr14	79218600	79218800	E59
chr14	79218800	79219000	E56
chr14	79219000	79219200	E59
chr14	79219200	79219400	E30
chr14	79219400	79219600	E37
chr14	79219600	79219800	E36
chr14	79219800	79221400	E2
chr14	79221400	79221600	E36
chr14	79221600	79223400	E2
chr14	79223400	79223600	E1
chr14	79223600	79224000	E34
chr14	79224000	79224400	E35
chr14	79224400	79224600	E34
chr14	79224600	79224800	E28
chr14	79224800	79225000	E18
chr14	79225000	79225200	E36
chr14	79225200	79228600	E2
chr14	79228600	79228800	E36
chr14	79228800	79230600	E2
chr14	79230600	79230800	E72
chr14	79230800	79235600	E4
chr14	79235600	79235800	E5
chr14	79235800	79236200	E4
chr14	79236200	79236600	E65
chr14	79236600	79236800	E64
chr14	79236800	79237400	E65
chr14	79237400	79237600	E63
chr14	79237600	79237800	E64
chr14	79237800	79238600	E65
chr14	79238600	79241800	E4
chr14	79241800	79242200	E38
chr14	79242200	79242400	E40
chr14	79242400	79242800	E38
chr14	79242800	79243200	E36
chr14	79243200	79243400	E37
chr14	79243400	79243600	E17
chr14	79243600	79243800	E37
chr14	79243800	79244200	E38
chr14	79244200	79244600	E36
chr14	79244600	79247200	E2
chr14	79247200	79248000	E65
chr14	79248000	79248200	E17
chr14	79248200	79248600	E67
chr14	79248600	79248800	E57
chr14	79248800	79249000	E55
chr14	79249000	79249200	E37
chr14	79249200	79249800	E29
chr14	79249800	79250200	E17
chr14	79250200	79250400	E56
chr14	79250400	79250600	E58
chr14	79250600	79251000	E54
chr14	79251000	79251200	E53
chr14	79251200	79251400	E61
chr14	79251400	79251600	E58
chr14	79251600	79252000	E56
chr14	79252000	79252200	E61
chr14	79252200	79252400	E52
chr14	79252400	79252600	E63
chr14	79252600	79253000	E64
chr14	79253000	79253200	E57
chr14	79253200	79254000	E65
chr14	79254000	79254200	E64
chr14	79254200	79254600	E65
chr14	79254600	79254800	E70
chr14	79254800	79255200	E64
chr14	79255200	79255400	E65
chr14	79255400	79255800	E64
chr14	79255800	79256000	E65
chr14	79256000	79256200	E57
chr14	79256200	79256400	E58
chr14	79256400	79256600	E57
chr14	79256600	79256800	E58
chr14	79256800	79257000	E56
chr14	79257000	79257200	E63
chr14	79257200	79257400	E59
chr14	79257400	79257800	E58
chr14	79257800	79258000	E57
chr14	79258000	79258200	E58
chr14	79258200	79258400	E57
chr14	79258400	79259000	E65
chr14	79259000	79259200	E70
chr14	79259200	79259600	E65
chr14	79259600	79259800	E70
chr14	79259800	79260000	E64
chr14	79260000	79260200	E67
chr14	79260200	79260400	E64
chr14	79260400	79260600	E66
chr14	79260600	79262600	E65
chr14	79262600	79262800	E64
chr14	79262800	79268000	E65
chr14	79268000	79268200	E64
chr14	79268200	79269000	E65
chr14	79269000	79269200	E72
chr14	79269200	79269400	E38
chr14	79269400	79269600	E17
chr14	79269600	79271000	E65
chr14	79271000	79271200	E58
chr14	79271200	79271600	E57
chr14	79271600	79272000	E56
chr14	79272000	79272200	E57
chr14	79272200	79272600	E55
chr14	79272600	79272800	E57
chr14	79272800	79274600	E65
chr14	79274600	79275200	E66
chr14	79275200	79277400	E65
chr14	79277400	79277800	E64
chr14	79277800	79278400	E65
chr14	79278400	79278600	E64
chr14	79278600	79279600	E65
chr14	79279600	79279800	E64
chr14	79279800	79281000	E65
chr14	79281000	79281200	E64
chr14	79281200	79281400	E65
chr14	79281400	79281600	E57
chr14	79281600	79281800	E58
chr14	79281800	79282000	E57
chr14	79282000	79282400	E56
chr14	79282400	79282600	E57
chr14	79282600	79282800	E56
chr14	79282800	79283000	E57
chr14	79283000	79283200	E65
chr14	79283200	79283400	E57
chr14	79283400	79284400	E65
chr14	79284400	79285400	E2
chr14	79285400	79285600	E89
chr14	79285600	79285800	E2
chr14	79285800	79286000	E89
chr14	79286000	79287800	E2
chr14	79287800	79288800	E65
chr14	79288800	79289800	E3
chr14	79289800	79291000	E65
chr14	79291000	79291200	E64
chr14	79291200	79291400	E65
chr14	79291400	79291600	E64
chr14	79291600	79291800	E58
chr14	79291800	79292000	E63
chr14	79292000	79292400	E64
chr14	79292400	79294400	E65
chr14	79294400	79294600	E64
chr14	79294600	79295600	E65
chr14	79295600	79295800	E64
chr14	79295800	79298800	E65
chr14	79298800	79300000	E64
chr14	79300000	79300200	E56
chr14	79300200	79300400	E59
chr14	79300400	79300600	E52
chr14	79300600	79300800	E53
chr14	79300800	79301200	E61
chr14	79301200	79301400	E59
chr14	79301400	79301800	E60
chr14	79301800	79302000	E61
chr14	79302000	79302400	E60
chr14	79302400	79302600	E59
chr14	79302600	79302800	E61
chr14	79302800	79303200	E60
chr14	79303200	79303800	E59
chr14	79303800	79304000	E58
chr14	79304000	79304200	E56
chr14	79304200	79304800	E57
chr14	79304800	79305000	E63
chr14	79305000	79305200	E61
chr14	79305200	79305400	E63
chr14	79305400	79305600	E57
chr14	79305600	79305800	E53
chr14	79305800	79306000	E61
chr14	79306000	79306200	E60
chr14	79306200	79306600	E59
chr14	79306600	79306800	E56
chr14	79306800	79307200	E63
chr14	79307200	79307400	E64
chr14	79307400	79307800	E63
chr14	79307800	79308000	E58
chr14	79308000	79308200	E57
chr14	79308200	79308400	E58
chr14	79308400	79308800	E57
chr14	79308800	79309000	E58
chr14	79309000	79309200	E54
chr14	79309200	79309400	E58
chr14	79309400	79310000	E66
chr14	79310000	79310600	E67
chr14	79310600	79310800	E66
chr14	79310800	79311000	E65
chr14	79311000	79311200	E57
chr14	79311200	79311400	E56
chr14	79311400	79312000	E57
chr14	79312000	79312400	E66
chr14	79312400	79312600	E67
chr14	79312600	79312800	E68
chr14	79312800	79313000	E51
chr14	79313000	79313400	E53
chr14	79313400	79313600	E63
chr14	79313600	79314000	E52
chr14	79314000	79314400	E59
chr14	79314400	79314800	E61
chr14	79314800	79315000	E60
chr14	79315000	79315200	E59
chr14	79315200	79315600	E56
chr14	79315600	79315800	E63
chr14	79315800	79316000	E64
chr14	79316000	79316200	E56
chr14	79316200	79316400	E63
chr14	79316400	79316800	E59
chr14	79316800	79317000	E58
chr14	79317000	79317400	E57
chr14	79317400	79317800	E58
chr14	79317800	79318000	E53
chr14	79318000	79318200	E56
chr14	79318200	79318400	E57
chr14	79318400	79318600	E58
chr14	79318600	79318800	E17
chr14	79318800	79319000	E38
chr14	79319000	79319200	E36
chr14	79319200	79319600	E65
chr14	79319600	79319800	E72
chr14	79319800	79320200	E4
chr14	79320200	79320400	E39
chr14	79320400	79323600	E3
chr14	79323600	79323800	E73
chr14	79323800	79324400	E3
chr14	79324400	79324600	E39
chr14	79324600	79333000	E3
chr14	79333000	79335600	E65
chr14	79335600	79336000	E64
chr14	79336000	79336200	E70
chr14	79336200	79337000	E65
chr14	79337000	79337400	E57
chr14	79337400	79337600	E58
chr14	79337600	79338000	E57
chr14	79338000	79338800	E65
chr14	79338800	79339200	E59
chr14	79339200	79339400	E58
chr14	79339400	79339600	E57
chr14	79339600	79340000	E59
chr14	79340000	79340200	E53
chr14	79340200	79340400	E54
chr14	79340400	79340600	E53
chr14	79340600	79341000	E63
chr14	79341000	79341400	E61
chr14	79341400	79342000	E57
chr14	79342000	79342200	E59
chr14	79342200	79342400	E60
chr14	79342400	79342600	E59
chr14	79342600	79342800	E56
chr14	79342800	79344000	E57
chr14	79344000	79344600	E65
chr14	79344600	79344800	E64
chr14	79344800	79345200	E65
chr14	79345200	79345400	E57
chr14	79345400	79347200	E65
chr14	79347200	79347600	E64
chr14	79347600	79348600	E65
chr14	79348600	79348800	E66
chr14	79348800	79349600	E65
chr14	79349600	79350000	E57
chr14	79350000	79350200	E64
chr14	79350200	79353800	E65
chr14	79353800	79354000	E64
chr14	79354000	79354200	E58
chr14	79354200	79354800	E57
chr14	79354800	79358200	E65
chr14	79358200	79358400	E57
chr14	79358400	79358600	E56
chr14	79358600	79358800	E59
chr14	79358800	79359000	E58
chr14	79359000	79359200	E64
chr14	79359200	79359400	E63
chr14	79359400	79359600	E60
chr14	79359600	79359800	E59
chr14	79359800	79360000	E56
chr14	79360000	79360200	E57
chr14	79360200	79360400	E64
chr14	79360400	79360600	E58
chr14	79360600	79361400	E57
chr14	79361400	79361800	E65
chr14	79361800	79362000	E64
chr14	79362000	79362800	E65
chr14	79362800	79363400	E64
chr14	79363400	79363800	E63
chr14	79363800	79364000	E53
chr14	79364000	79364200	E58
chr14	79364200	79365000	E59
chr14	79365000	79365200	E15
chr14	79365200	79365400	E13
chr14	79365400	79365800	E14
chr14	79365800	79366000	E59
chr14	79366000	79366200	E57
chr14	79366200	79366400	E59
chr14	79366400	79366800	E60
chr14	79366800	79367000	E58
chr14	79367000	79367400	E63
chr14	79367400	79367600	E58
chr14	79367600	79368000	E16
chr14	79368000	79368200	E10
chr14	79368200	79368400	E11
chr14	79368400	79368600	E15
chr14	79368600	79368800	E17
chr14	79368800	79369000	E16
chr14	79369000	79370400	E38
chr14	79370400	79370600	E36
chr14	79370600	79370800	E65
chr14	79370800	79371000	E36
chr14	79371000	79373000	E2
chr14	79373000	79373200	E36
chr14	79373200	79374000	E2
chr14	79374000	79376000	E3
chr14	79376000	79376600	E2
chr14	79376600	79376800	E36
chr14	79376800	79380800	E2
chr14	79380800	79381000	E1
chr14	79381000	79381600	E2
chr14	79381600	79386800	E3
chr14	79386800	79388400	E2
chr14	79388400	79388600	E86
chr14	79388600	79389400	E38
chr14	79389400	79389800	E6
chr14	79389800	79390000	E66
chr14	79390000	79390200	E6
chr14	79390200	79390400	E65
chr14	79390400	79391600	E38
chr14	79391600	79392000	E86
chr14	79392000	79393400	E2
chr14	79393400	79393600	E36
chr14	79393600	79394200	E2
chr14	79394200	79394400	E89
chr14	79394400	79394600	E77
chr14	79394600	79400600	E4
chr14	79400600	79400800	E72
chr14	79400800	79411800	E4
chr14	79411800	79412000	E72
chr14	79412000	79413000	E4
chr14	79413000	79413400	E65
chr14	79413400	79413600	E67
chr14	79413600	79415200	E66
chr14	79415200	79415400	E67
chr14	79415400	79416800	E65
chr14	79416800	79417000	E57
chr14	79417000	79417400	E65
chr14	79417400	79417800	E57
chr14	79417800	79418000	E65
chr14	79418000	79418400	E64
chr14	79418400	79418600	E58
chr14	79418600	79418800	E57
chr14	79418800	79419000	E55
chr14	79419000	79420000	E65
chr14	79420000	79420200	E64
chr14	79420200	79420800	E65
chr14	79420800	79421000	E38
chr14	79421000	79421800	E16
chr14	79421800	79422200	E17
chr14	79422200	79423000	E38
chr14	79423000	79423600	E17
chr14	79423600	79423800	E37
chr14	79423800	79424800	E38
chr14	79424800	79425000	E1
chr14	79425000	79425800	E38
chr14	79425800	79426200	E17
chr14	79426200	79426600	E16
chr14	79426600	79426800	E17
chr14	79426800	79427000	E65
chr14	79427000	79435000	E3
chr14	79435000	79435200	E38
chr14	79435200	79435400	E37
chr14	79435400	79435800	E17
chr14	79435800	79436000	E16
chr14	79436000	79436200	E38
chr14	79436200	79437000	E4
chr14	79437000	79437200	E5
chr14	79437200	79437400	E78
chr14	79437400	79440000	E4
chr14	79440000	79440200	E3
chr14	79440200	79442400	E4
chr14	79442400	79442800	E39
chr14	79442800	79443000	E4
chr14	79443000	79444400	E65
chr14	79444400	79445000	E57
chr14	79445000	79446000	E65
chr14	79446000	79446200	E64
chr14	79446200	79446400	E67
chr14	79446400	79446800	E64
chr14	79446800	79448000	E65
chr14	79448000	79448200	E39
chr14	79448200	79451800	E3
chr14	79451800	79452000	E39
chr14	79452000	79454600	E3
chr14	79454600	79455000	E65
chr14	79455000	79455600	E57
chr14	79455600	79456000	E65
chr14	79456000	79456200	E58
chr14	79456200	79456600	E64
chr14	79456600	79458800	E65
chr14	79458800	79464200	E3
chr14	79464200	79464400	E65
chr14	79464400	79464600	E57
chr14	79464600	79466600	E65
chr14	79466600	79474200	E3
chr14	79474200	79474400	E39
chr14	79474400	79477000	E3
chr14	79477000	79477200	E65
chr14	79477200	79477600	E58
chr14	79477600	79478600	E65
chr14	79478600	79479000	E64
chr14	79479000	79479200	E53
chr14	79479200	79479400	E63
chr14	79479400	79479800	E64
chr14	79479800	79480600	E65
chr14	79480600	79482200	E4
chr14	79482200	79483200	E65
chr14	79483200	79483400	E39
chr14	79483400	79484800	E3
chr14	79484800	79485000	E39
chr14	79485000	79487800	E3
chr14	79487800	79488000	E39
chr14	79488000	79497200	E3
chr14	79497200	79497600	E39
chr14	79497600	79497800	E3
chr14	79497800	79498000	E39
chr14	79498000	79503200	E3
chr14	79503200	79503600	E65
chr14	79503600	79503800	E64
chr14	79503800	79508200	E65
chr14	79508200	79508400	E55
chr14	79508400	79508800	E54
chr14	79508800	79509200	E58
chr14	79509200	79509400	E56
chr14	79509400	79509600	E58
chr14	79509600	79509800	E57
chr14	79509800	79510000	E61
chr14	79510000	79510200	E53
chr14	79510200	79510400	E60
chr14	79510400	79510600	E56
chr14	79510600	79511400	E57
chr14	79511400	79511600	E54
chr14	79511600	79511800	E53
chr14	79511800	79512000	E57
chr14	79512000	79512200	E56
chr14	79512200	79512600	E57
chr14	79512600	79513000	E55
chr14	79513000	79513200	E65
chr14	79513200	79516600	E3
chr14	79516600	79517000	E65
chr14	79517000	79517200	E64
chr14	79517200	79517600	E57
chr14	79517600	79518200	E64
chr14	79518200	79518400	E57
chr14	79518400	79519200	E65
chr14	79519200	79523600	E3
chr14	79523600	79524000	E65
chr14	79524000	79524200	E57
chr14	79524200	79524800	E65
chr14	79524800	79531800	E3
chr14	79531800	79532000	E73
chr14	79532000	79538400	E3
chr14	79538400	79539000	E39
chr14	79539000	79540800	E4
chr14	79540800	79541000	E5
chr14	79541000	79554000	E4
chr14	79554000	79554400	E65
chr14	79554400	79554600	E64
chr14	79554600	79555200	E65
chr14	79555200	79556000	E64
chr14	79556000	79556800	E65
chr14	79556800	79557000	E64
chr14	79557000	79557600	E65
chr14	79557600	79557800	E57
chr14	79557800	79558600	E65
chr14	79558600	79559800	E3
chr14	79559800	79560000	E39
chr14	79560000	79569200	E3
chr14	79569200	79569400	E39
chr14	79569400	79589800	E3
chr14	79589800	79590000	E39
chr14	79590000	79595600	E3
chr14	79595600	79599200	E4
chr14	79599200	79599400	E72
chr14	79599400	79600000	E65
chr14	79600000	79600400	E57
chr14	79600400	79600600	E59
chr14	79600600	79600800	E58
chr14	79600800	79601000	E83
chr14	79601000	79601400	E84
chr14	79601400	79601600	E85
chr14	79601600	79602000	E4
chr14	79602000	79602600	E65
chr14	79602600	79602800	E57
chr14	79602800	79603000	E58
chr14	79603000	79603200	E57
chr14	79603200	79603400	E58
chr14	79603400	79603600	E54
chr14	79603600	79604000	E65
chr14	79604000	79604400	E57
chr14	79604400	79604600	E65
chr14	79604600	79604800	E72
chr14	79604800	79614400	E3
chr14	79614400	79614800	E65
chr14	79614800	79615000	E64
chr14	79615000	79616000	E65
chr14	79616000	79616400	E64
chr14	79616400	79617800	E65
chr14	79617800	79618000	E64
chr14	79618000	79620200	E65
chr14	79620200	79625800	E3
chr14	79625800	79627200	E65
chr14	79627200	79629200	E3
chr14	79629200	79629600	E39
chr14	79629600	79641200	E3
chr14	79641200	79641400	E65
chr14	79641400	79641600	E64
chr14	79641600	79642000	E57
chr14	79642000	79642200	E58
chr14	79642200	79642800	E57
chr14	79642800	79645800	E65
chr14	79645800	79660800	E3
chr14	79660800	79661000	E73
chr14	79661000	79669800	E3
chr14	79669800	79670200	E65
chr14	79670200	79670400	E56
chr14	79670400	79671000	E57
chr14	79671000	79671200	E58
chr14	79671200	79671400	E57
chr14	79671400	79672400	E65
chr14	79672400	79691600	E3
chr14	79691600	79691800	E72
chr14	79691800	79695000	E4
chr14	79695000	79695200	E1
chr14	79695200	79696800	E4
chr14	79696800	79697000	E78
chr14	79697000	79708600	E3
chr14	79708600	79708800	E72
chr14	79708800	79715200	E4
chr14	79715200	79715400	E72
chr14	79715400	79716000	E65
chr14	79716000	79716200	E39
chr14	79716200	79720400	E3
chr14	79720400	79720600	E39
chr14	79720600	79722400	E65
chr14	79722400	79723600	E55
chr14	79723600	79724600	E65
chr14	79724600	79724800	E64
chr14	79724800	79725200	E65
chr14	79725200	79725800	E57
chr14	79725800	79727200	E65
chr14	79727200	79727600	E57
chr14	79727600	79728400	E66
chr14	79728400	79729600	E65
chr14	79729600	79738000	E3
chr14	79738000	79744600	E4
chr14	79744600	79745000	E5
chr14	79745000	79746200	E6
chr14	79746200	79746800	E38
chr14	79746800	79747000	E86
chr14	79747000	79747200	E6
chr14	79747200	79747400	E38
chr14	79747400	79749000	E4
chr14	79749000	79749200	E39
chr14	79749200	79756600	E3
chr14	79756600	79756800	E5
chr14	79756800	79759400	E3
chr14	79759400	79759600	E2
chr14	79759600	79759800	E35
chr14	79759800	79760000	E34
chr14	79760000	79760200	E88
chr14	79760200	79760400	E35
chr14	79760400	79767000	E2
chr14	79767000	79767200	E36
chr14	79767200	79767400	E2
chr14	79767400	79767600	E77
chr14	79767600	79767800	E73
chr14	79767800	79770600	E3
chr14	79770600	79770800	E39
chr14	79770800	79771000	E3
chr14	79771000	79771200	E39
chr14	79771200	79784600	E3
chr14	79784600	79784800	E39
chr14	79784800	79791600	E3
chr14	79791600	79793600	E65
chr14	79793600	79794600	E4
chr14	79794600	79794800	E72
chr14	79794800	79798000	E2
chr14	79798000	79798400	E18
chr14	79798400	79798600	E28
chr14	79798600	79798800	E21
chr14	79798800	79799000	E22
chr14	79799000	79799200	E20
chr14	79799200	79799400	E13
chr14	79799400	79799600	E30
chr14	79799600	79800200	E88
chr14	79800200	79800600	E87
chr14	79800600	79801400	E2
chr14	79801400	79802200	E4
chr14	79802200	79802800	E3
chr14	79802800	79803000	E4
chr14	79803000	79809400	E3
chr14	79809400	79809600	E39
chr14	79809600	79813200	E4
chr14	79813200	79818400	E3
chr14	79818400	79818800	E39
chr14	79818800	79820800	E3
chr14	79820800	79821000	E73
chr14	79821000	79832800	E3
chr14	79832800	79833600	E65
chr14	79833600	79833800	E72
chr14	79833800	79840600	E4
chr14	79840600	79840800	E86
chr14	79840800	79841200	E2
chr14	79841200	79843400	E4
chr14	79843400	79843600	E78
chr14	79843600	79844600	E4
chr14	79844600	79844800	E1
chr14	79844800	79848800	E4
chr14	79848800	79849000	E78
chr14	79849000	79849400	E4
chr14	79849400	79849600	E85
chr14	79849600	79855600	E3
chr14	79855600	79856000	E73
chr14	79856000	79859600	E3
chr14	79859600	79860400	E65
chr14	79860400	79866400	E4
chr14	79866400	79866600	E5
chr14	79866600	79868800	E4
chr14	79868800	79869400	E65
chr14	79869400	79869600	E57
chr14	79869600	79869800	E63
chr14	79869800	79870000	E54
chr14	79870000	79870200	E64
chr14	79870200	79870600	E65
chr14	79870600	79870800	E57
chr14	79870800	79871200	E58
chr14	79871200	79871400	E54
chr14	79871400	79871600	E57
chr14	79871600	79871800	E54
chr14	79871800	79872000	E58
chr14	79872000	79872200	E17
chr14	79872200	79872600	E65
chr14	79872600	79873200	E3
chr14	79873200	79873600	E39
chr14	79873600	79885800	E3
chr14	79885800	79886000	E1
chr14	79886000	79886200	E38
chr14	79886200	79886400	E36
chr14	79886400	79887600	E2
chr14	79887600	79887800	E86
chr14	79887800	79892000	E2
chr14	79892000	79892200	E35
chr14	79892200	79892400	E28
chr14	79892400	79892600	E35
chr14	79892600	79892800	E34
chr14	79892800	79893000	E87
chr14	79893000	79899200	E3
chr14	79899200	79899400	E65
chr14	79899400	79899600	E39
chr14	79899600	79903000	E4
chr14	79903000	79903400	E5
chr14	79903400	79907600	E4
chr14	79907600	79910200	E3
chr14	79910200	79910400	E39
chr14	79910400	79918000	E3
chr14	79918000	79918200	E39
chr14	79918200	79919000	E4
chr14	79919000	79924400	E3
chr14	79924400	79924600	E39
chr14	79924600	79926000	E2
chr14	79926000	79929600	E4
chr14	79929600	79936800	E2
chr14	79936800	79937000	E36
chr14	79937000	79937600	E2
chr14	79937600	79937800	E72
chr14	79937800	79938400	E2
chr14	79938400	79938600	E36
chr14	79938600	79940000	E2
chr14	79940000	79940200	E36
chr14	79940200	79949000	E2
chr14	79949000	79949200	E17
chr14	79949200	79949400	E16
chr14	79949400	79949800	E17
chr14	79949800	79950200	E37
chr14	79950200	79950400	E75
chr14	79950400	79950800	E17
chr14	79950800	79951200	E2
chr14	79951200	79951400	E39
chr14	79951400	79965400	E3
chr14	79965400	79967200	E65
chr14	79967200	79967400	E57
chr14	79967400	79967800	E65
chr14	79967800	79968800	E66
chr14	79968800	79969000	E55
chr14	79969000	79969200	E66
chr14	79969200	79969400	E64
chr14	79969400	79969800	E65
chr14	79969800	79970000	E78
chr14	79970000	79970400	E77
chr14	79970400	79972400	E2
chr14	79972400	79972600	E36
chr14	79972600	79973000	E38
chr14	79973000	79973200	E17
chr14	79973200	79973400	E38
chr14	79973400	79973600	E36
chr14	79973600	79974400	E2
chr14	79974400	79977200	E4
chr14	79977200	79977600	E5
chr14	79977600	79979400	E2
chr14	79979400	79979800	E36
chr14	79979800	79982200	E2
chr14	79982200	79982600	E87
chr14	79982600	79982800	E39
chr14	79982800	79994600	E3
chr14	79994600	79994800	E39
chr14	79994800	79995000	E3
chr14	79995000	79995200	E65
chr14	79995200	79995400	E17
chr14	79995400	79995600	E41
chr14	79995600	79995800	E1
chr14	79995800	79996000	E5
chr14	79996000	79997600	E2
chr14	79997600	79997800	E39
chr14	79997800	80019800	E3
chr14	80019800	80020000	E39
chr14	80020000	80027400	E3
chr14	80027400	80028000	E39
chr14	80028000	80028600	E3
chr14	80028600	80029400	E4
chr14	80029400	80029600	E78
chr14	80029600	80031800	E4
chr14	80031800	80032000	E78
chr14	80032000	80032200	E2
chr14	80032200	80032400	E87
chr14	80032400	80032600	E35
chr14	80032600	80032800	E87
chr14	80032800	80033000	E35
chr14	80033000	80033200	E87
chr14	80033200	80033400	E35
chr14	80033400	80034200	E87
chr14	80034200	80034400	E29
chr14	80034400	80034600	E30
chr14	80034600	80034800	E21
chr14	80034800	80035000	E22
chr14	80035000	80035400	E25
chr14	80035400	80035800	E22
chr14	80035800	80036200	E26
chr14	80036200	80036400	E27
chr14	80036400	80036800	E87
chr14	80036800	80037200	E88
chr14	80037200	80037800	E87
chr14	80037800	80038000	E34
chr14	80038000	80038200	E35
chr14	80038200	80041400	E2
chr14	80041400	80041600	E36
chr14	80041600	80041800	E35
chr14	80041800	80042400	E38
chr14	80042400	80042600	E36
chr14	80042600	80042800	E38
chr14	80042800	80043000	E86
chr14	80043000	80043200	E1
chr14	80043200	80046600	E4
chr14	80046600	80046800	E36
chr14	80046800	80047000	E86
chr14	80047000	80047200	E36
chr14	80047200	80051000	E2
chr14	80051000	80053000	E4
chr14	80053000	80053200	E65
chr14	80053200	80053400	E64
chr14	80053400	80053600	E65
chr14	80053600	80053800	E5
chr14	80053800	80067400	E4
chr14	80067400	80071400	E2
chr14	80071400	80071600	E87
chr14	80071600	80071800	E2
chr14	80071800	80072200	E88
chr14	80072200	80072400	E27
chr14	80072400	80073000	E18
chr14	80073000	80073600	E35
chr14	80073600	80074000	E18
chr14	80074000	80076200	E2
chr14	80076200	80076400	E36
chr14	80076400	80076800	E2
chr14	80076800	80077000	E36
chr14	80077000	80078600	E2
chr14	80078600	80079000	E34
chr14	80079000	80080200	E35
chr14	80080200	80080400	E18
chr14	80080400	80080600	E28
chr14	80080600	80080800	E27
chr14	80080800	80081400	E20
chr14	80081400	80081600	E88
chr14	80081600	80081800	E87
chr14	80081800	80082600	E2
chr14	80082600	80082800	E72
chr14	80082800	80087000	E3
chr14	80087000	80087200	E39
chr14	80087200	80095800	E3
chr14	80095800	80096000	E39
chr14	80096000	80096600	E65
chr14	80096600	80097000	E64
chr14	80097000	80097200	E56
chr14	80097200	80097400	E65
chr14	80097400	80097800	E55
chr14	80097800	80098000	E5
chr14	80098000	80101000	E4
chr14	80101000	80102000	E66
chr14	80102000	80103000	E4
chr14	80103000	80104200	E65
chr14	80104200	80104400	E57
chr14	80104400	80104600	E56
chr14	80104600	80104800	E57
chr14	80104800	80105000	E17
chr14	80105000	80105200	E72
chr14	80105200	80105400	E55
chr14	80105400	80105600	E57
chr14	80105600	80105800	E56
chr14	80105800	80106000	E65
chr14	80106000	80106200	E78
chr14	80106200	80115400	E3
chr14	80115400	80115600	E39
chr14	80115600	80120200	E4
chr14	80120200	80120400	E5
chr14	80120400	80120600	E72
chr14	80120600	80122000	E2
chr14	80122000	80122200	E36
chr14	80122200	80124600	E2
chr14	80124600	80125200	E37
chr14	80125200	80125400	E6
chr14	80125400	80126000	E38
chr14	80126000	80126400	E2
chr14	80126400	80126800	E36
chr14	80126800	80129600	E2
chr14	80129600	80129800	E78
chr14	80129800	80130600	E2
chr14	80130600	80130800	E38
chr14	80130800	80131400	E87
chr14	80131400	80131600	E2
chr14	80131600	80132200	E5
chr14	80132200	80134200	E4
chr14	80134200	80134400	E5
chr14	80134400	80137800	E4
chr14	80137800	80138000	E39
chr14	80138000	80144400	E3
chr14	80144400	80144800	E39
chr14	80144800	80145400	E3
chr14	80145400	80145600	E39
chr14	80145600	80149400	E4
chr14	80149400	80150200	E65
chr14	80150200	80150400	E70
chr14	80150400	80150600	E65
chr14	80150600	80151000	E36
chr14	80151000	80161000	E2
chr14	80161000	80161200	E1
chr14	80161200	80161600	E2
chr14	80161600	80163200	E4
chr14	80163200	80164400	E3
chr14	80164400	80165600	E65
chr14	80165600	80165800	E57
chr14	80165800	80166400	E65
chr14	80166400	80166800	E64
chr14	80166800	80167200	E65
chr14	80167200	80167800	E66
chr14	80167800	80168000	E64
chr14	80168000	80168200	E65
chr14	80168200	80168600	E57
chr14	80168600	80168800	E53
chr14	80168800	80169000	E54
chr14	80169000	80169400	E58
chr14	80169400	80169600	E59
chr14	80169600	80169800	E57
chr14	80169800	80170200	E63
chr14	80170200	80170800	E64
chr14	80170800	80171200	E56
chr14	80171200	80171400	E57
chr14	80171400	80171600	E58
chr14	80171600	80171800	E63
chr14	80171800	80172000	E57
chr14	80172000	80172400	E60
chr14	80172400	80172600	E59
chr14	80172600	80172800	E58
chr14	80172800	80173000	E59
chr14	80173000	80173200	E58
chr14	80173200	80173400	E64
chr14	80173400	80173600	E65
chr14	80173600	80173800	E64
chr14	80173800	80175000	E65
chr14	80175000	80175200	E38
chr14	80175200	80176600	E17
chr14	80176600	80177200	E38
chr14	80177200	80178400	E2
chr14	80178400	80178800	E35
chr14	80178800	80179200	E34
chr14	80179200	80179400	E35
chr14	80179400	80180400	E2
chr14	80180400	80180600	E36
chr14	80180600	80183400	E2
chr14	80183400	80183800	E65
chr14	80183800	80184000	E2
chr14	80184000	80187200	E4
chr14	80187200	80189200	E2
chr14	80189200	80189400	E1
chr14	80189400	80189800	E2
chr14	80189800	80190000	E1
chr14	80190000	80190200	E36
chr14	80190200	80196600	E2
chr14	80196600	80196800	E5
chr14	80196800	80197200	E4
chr14	80197200	80197600	E5
chr14	80197600	80198200	E4
chr14	80198200	80198800	E65
chr14	80198800	80199000	E64
chr14	80199000	80199800	E65
chr14	80199800	80200000	E64
chr14	80200000	80200400	E65
chr14	80200400	80200600	E64
chr14	80200600	80200800	E72
chr14	80200800	80201000	E65
chr14	80201000	80201200	E39
chr14	80201200	80206600	E3
chr14	80206600	80206800	E39
chr14	80206800	80211600	E3
chr14	80211600	80212000	E39
chr14	80212000	80213800	E3
chr14	80213800	80214000	E39
chr14	80214000	80215000	E65
chr14	80215000	80215200	E64
chr14	80215200	80215400	E65
chr14	80215400	80215600	E64
chr14	80215600	80216000	E65
chr14	80216000	80222000	E3
chr14	80222000	80222800	E2
chr14	80222800	80223000	E87
chr14	80223000	80223400	E88
chr14	80223400	80223600	E87
chr14	80223600	80223800	E5
chr14	80223800	80225200	E4
chr14	80225200	80234000	E3
chr14	80234000	80234200	E39
chr14	80234200	80243800	E3
chr14	80243800	80244000	E39
chr14	80244000	80250600	E3
chr14	80250600	80251000	E39
chr14	80251000	80254400	E3
chr14	80254400	80258000	E4
chr14	80258000	80258200	E6
chr14	80258200	80258400	E7
chr14	80258400	80258600	E38
chr14	80258600	80258800	E86
chr14	80258800	80259000	E2
chr14	80259000	80259200	E36
chr14	80259200	80261000	E2
chr14	80261000	80261200	E35
chr14	80261200	80261400	E34
chr14	80261400	80262200	E35
chr14	80262200	80262600	E18
chr14	80262600	80272400	E3
chr14	80272400	80272600	E2
chr14	80272600	80272800	E36
chr14	80272800	80275200	E2
chr14	80275200	80275400	E36
chr14	80275400	80276000	E35
chr14	80276000	80276200	E18
chr14	80276200	80276400	E19
chr14	80276400	80276600	E20
chr14	80276600	80276800	E27
chr14	80276800	80277000	E20
chr14	80277000	80277200	E15
chr14	80277200	80277400	E16
chr14	80277400	80277600	E36
chr14	80277600	80278600	E2
chr14	80278600	80279200	E36
chr14	80279200	80279800	E2
chr14	80279800	80280200	E35
chr14	80280200	80280400	E2
chr14	80280400	80280600	E89
chr14	80280600	80280800	E28
chr14	80280800	80282000	E35
chr14	80282000	80285000	E2
chr14	80285000	80285200	E36
chr14	80285200	80285400	E35
chr14	80285400	80285600	E34
chr14	80285600	80286200	E35
chr14	80286200	80286600	E34
chr14	80286600	80287000	E37
chr14	80287000	80287200	E30
chr14	80287200	80287800	E31
chr14	80287800	80288000	E20
chr14	80288000	80288200	E19
chr14	80288200	80288400	E16
chr14	80288400	80288800	E29
chr14	80288800	80289200	E19
chr14	80289200	80289800	E20
chr14	80289800	80290200	E21
chr14	80290200	80290400	E22
chr14	80290400	80291000	E23
chr14	80291000	80291200	E22
chr14	80291200	80291400	E23
chr14	80291400	80291600	E22
chr14	80291600	80292800	E23
chr14	80292800	80293000	E22
chr14	80293000	80293200	E23
chr14	80293200	80293600	E22
chr14	80293600	80293800	E25
chr14	80293800	80294000	E20
chr14	80294000	80294200	E26
chr14	80294200	80294800	E27
chr14	80294800	80296000	E18
chr14	80296000	80296200	E28
chr14	80296200	80296400	E27
chr14	80296400	80296600	E19
chr14	80296600	80296800	E18
chr14	80296800	80297000	E28
chr14	80297000	80297200	E34
chr14	80297200	80297400	E35
chr14	80297400	80297800	E18
chr14	80297800	80298000	E27
chr14	80298000	80298200	E28
chr14	80298200	80298800	E35
chr14	80298800	80299000	E37
chr14	80299000	80299200	E17
chr14	80299200	80300000	E38
chr14	80300000	80300200	E89
chr14	80300200	80301200	E2
chr14	80301200	80302000	E36
chr14	80302000	80303600	E2
chr14	80303600	80303800	E36
chr14	80303800	80306800	E2
chr14	80306800	80307000	E36
chr14	80307000	80307200	E38
chr14	80307200	80307400	E36
chr14	80307400	80307600	E38
chr14	80307600	80307800	E72
chr14	80307800	80308000	E34
chr14	80308000	80308200	E37
chr14	80308200	80308400	E34
chr14	80308400	80308800	E5
chr14	80308800	80309600	E4
chr14	80309600	80309800	E78
chr14	80309800	80320400	E3
chr14	80320400	80320600	E73
chr14	80320600	80324000	E3
chr14	80324000	80324200	E39
chr14	80324200	80324600	E65
chr14	80324600	80324800	E89
chr14	80324800	80325200	E36
chr14	80325200	80326400	E38
chr14	80326400	80326600	E90
chr14	80326600	80336400	E4
chr14	80336400	80353000	E3
chr14	80353000	80353200	E39
chr14	80353200	80355000	E2
chr14	80355000	80355200	E36
chr14	80355200	80356600	E2
chr14	80356600	80362800	E3
chr14	80362800	80363000	E73
chr14	80363000	80366400	E3
chr14	80366400	80366600	E39
chr14	80366600	80370000	E3
chr14	80370000	80370400	E39
chr14	80370400	80370800	E40
chr14	80370800	80409400	E3
chr14	80409400	80409600	E73
chr14	80409600	80471200	E3
chr14	80471200	80471400	E39
chr14	80471400	80471600	E2
chr14	80471600	80471800	E39
chr14	80471800	80472000	E40
chr14	80472000	80472200	E38
chr14	80472200	80472400	E36
chr14	80472400	80473200	E2
chr14	80473200	80478600	E3
chr14	80478600	80478800	E39
chr14	80478800	80491800	E3
chr14	80491800	80492000	E87
chr14	80492000	80492400	E5
chr14	80492400	80507000	E3
chr14	80507000	80507200	E73
chr14	80507200	80518800	E3
chr14	80518800	80519000	E72
chr14	80519000	80520200	E3
chr14	80520200	80520400	E39
chr14	80520400	80520600	E65
chr14	80520600	80521000	E57
chr14	80521000	80521200	E59
chr14	80521200	80522200	E60
chr14	80522200	80522400	E61
chr14	80522400	80522800	E82
chr14	80522800	80523200	E85
chr14	80523200	80524200	E4
chr14	80524200	80533400	E3
chr14	80533400	80533800	E39
chr14	80533800	80543400	E3
chr14	80543400	80544800	E2
chr14	80544800	80545000	E35
chr14	80545000	80545200	E27
chr14	80545200	80545400	E34
chr14	80545400	80545800	E35
chr14	80545800	80546000	E36
chr14	80546000	80546800	E2
chr14	80546800	80547000	E36
chr14	80547000	80548200	E2
chr14	80548200	80549200	E3
chr14	80549200	80549400	E39
chr14	80549400	80566400	E3
chr14	80566400	80566600	E85
chr14	80566600	80567600	E84
chr14	80567600	80568000	E85
chr14	80568000	80577400	E3
chr14	80577400	80577600	E73
chr14	80577600	80631200	E3
chr14	80631200	80631400	E39
chr14	80631400	80638000	E3
chr14	80638000	80638200	E39
chr14	80638200	80662200	E3
chr14	80662200	80662600	E85
chr14	80662600	80662800	E84
chr14	80662800	80663000	E85
chr14	80663000	80670200	E4
chr14	80670200	80672600	E85
chr14	80672600	80672800	E84
chr14	80672800	80673000	E83
chr14	80673000	80673200	E85
chr14	80673200	80673400	E84
chr14	80673400	80674000	E83
chr14	80674000	80674400	E84
chr14	80674400	80674600	E83
chr14	80674600	80675200	E84
chr14	80675200	80675600	E83
chr14	80675600	80676200	E84
chr14	80676200	80677000	E83
chr14	80677000	80677200	E82
chr14	80677200	80677400	E83
chr14	80677400	80677600	E82
chr14	80677600	80677800	E83
chr14	80677800	80678000	E85
chr14	80678000	80678200	E84
chr14	80678200	80678600	E83
chr14	80678600	80679000	E85
chr14	80679000	80680000	E4
chr14	80680000	80680200	E85
chr14	80680200	80682400	E3
chr14	80682400	80682600	E73
chr14	80682600	80723800	E3
chr14	80723800	80724200	E39
chr14	80724200	80740200	E3
chr14	80740200	80740400	E39
chr14	80740400	80768000	E3
chr14	80768000	80768200	E39
chr14	80768200	80818600	E3
chr14	80818600	80818800	E39
chr14	80818800	80831400	E3
chr14	80831400	80831600	E39
chr14	80831600	80831800	E40
chr14	80831800	80832000	E41
chr14	80832000	80832200	E40
chr14	80832200	80832600	E41
chr14	80832600	80833000	E39
chr14	80833000	80840200	E3
chr14	80840200	80840400	E39
chr14	80840400	80844200	E3
chr14	80844200	80845400	E85
chr14	80845400	80846200	E4
chr14	80846200	80846400	E5
chr14	80846400	80846600	E1
chr14	80846600	80847000	E38
chr14	80847000	80847200	E40
chr14	80847200	80847400	E39
chr14	80847400	80851400	E3
chr14	80851400	80851600	E2
chr14	80851600	80851800	E36
chr14	80851800	80852000	E2
chr14	80852000	80852800	E4
chr14	80852800	80853000	E5
chr14	80853000	80853400	E38
chr14	80853400	80854000	E84
chr14	80854000	80854200	E42
chr14	80854200	80854400	E43
chr14	80854400	80854600	E83
chr14	80854600	80854800	E84
chr14	80854800	80855600	E85
chr14	80855600	80894600	E3
chr14	80894600	80894800	E85
chr14	80894800	80895000	E73
chr14	80895000	80895800	E3
chr14	80895800	80896000	E39
chr14	80896000	80896200	E3
chr14	80896200	80896400	E39
chr14	80896400	80908600	E3
chr14	80908600	80909000	E39
chr14	80909000	80916800	E3
chr14	80916800	80917000	E39
chr14	80917000	80957400	E3
chr14	80957400	80957800	E84
chr14	80957800	80958000	E85
chr14	80958000	80958200	E4
chr14	80958200	80958400	E78
chr14	80958400	80958600	E89
chr14	80958600	80960000	E2
chr14	80960000	80960400	E37
chr14	80960400	80960600	E17
chr14	80960600	80960800	E1
chr14	80960800	80961000	E65
chr14	80961000	80961200	E57
chr14	80961200	80961400	E58
chr14	80961400	80961800	E65
chr14	80961800	80988400	E3
chr14	80988400	80988600	E2
chr14	80988600	80988800	E87
chr14	80988800	80989000	E88
chr14	80989000	80989200	E27
chr14	80989200	80989400	E26
chr14	80989400	80989600	E27
chr14	80989600	80989800	E18
chr14	80989800	80991000	E2
chr14	80991000	81000200	E3
chr14	81000200	81000400	E39
chr14	81000400	81000600	E3
chr14	81000600	81000800	E39
chr14	81000800	81007400	E3
chr14	81007400	81007600	E39
chr14	81007600	81015000	E3
chr14	81015000	81015200	E85
chr14	81015200	81015400	E84
chr14	81015400	81015800	E85
chr14	81015800	81016000	E84
chr14	81016000	81016400	E85
chr14	81016400	81022800	E3
chr14	81022800	81023000	E73
chr14	81023000	81029200	E3
chr14	81029200	81029400	E73
chr14	81029400	81030000	E3
chr14	81030000	81030200	E73
chr14	81030200	81053000	E3
chr14	81053000	81053400	E73
chr14	81053400	81053600	E3
chr14	81053600	81054000	E39
chr14	81054000	81055400	E3
chr14	81055400	81055600	E39
chr14	81055600	81063600	E3
chr14	81063600	81063800	E2
chr14	81063800	81064200	E35
chr14	81064200	81064400	E2
chr14	81064400	81064600	E36
chr14	81064600	81068600	E2
chr14	81068600	81068800	E37
chr14	81068800	81069000	E30
chr14	81069000	81069800	E20
chr14	81069800	81070200	E18
chr14	81070200	81070400	E35
chr14	81070400	81070600	E89
chr14	81070600	81071800	E2
chr14	81071800	81072000	E17
chr14	81072000	81072200	E16
chr14	81072200	81072400	E38
chr14	81072400	81072600	E36
chr14	81072600	81072800	E38
chr14	81072800	81073200	E36
chr14	81073200	81074400	E2
chr14	81074400	81074600	E72
chr14	81074600	81078200	E3
chr14	81078200	81078600	E73
chr14	81078600	81091000	E3
chr14	81091000	81091200	E39
chr14	81091200	81123800	E3
chr14	81123800	81124200	E85
chr14	81124200	81124600	E18
chr14	81124600	81125000	E20
chr14	81125000	81125200	E22
chr14	81125200	81125400	E26
chr14	81125400	81125600	E19
chr14	81125600	81125800	E18
chr14	81125800	81129200	E2
chr14	81129200	81129800	E35
chr14	81129800	81130000	E34
chr14	81130000	81130200	E33
chr14	81130200	81130600	E35
chr14	81130600	81130800	E34
chr14	81130800	81141600	E3
chr14	81141600	81141800	E39
chr14	81141800	81151400	E3
chr14	81151400	81152000	E73
chr14	81152000	81189400	E3
chr14	81189400	81189600	E85
chr14	81189600	81189800	E84
chr14	81189800	81190200	E85
chr14	81190200	81190400	E84
chr14	81190400	81190600	E83
chr14	81190600	81190800	E85
chr14	81190800	81191000	E17
chr14	81191000	81191200	E65
chr14	81191200	81251400	E3
chr14	81251400	81251600	E72
chr14	81251600	81251800	E70
chr14	81251800	81262400	E3
chr14	81262400	81262600	E73
chr14	81262600	81290600	E3
chr14	81290600	81291000	E39
chr14	81291000	81315400	E3
chr14	81315400	81315600	E2
chr14	81315600	81315800	E39
chr14	81315800	81317200	E2
chr14	81317200	81329600	E3
chr14	81329600	81330000	E39
chr14	81330000	81362600	E3
chr14	81362600	81362800	E39
chr14	81362800	81395400	E3
chr14	81395400	81395600	E39
chr14	81395600	81397000	E3
chr14	81397000	81397200	E73
chr14	81397200	81397400	E3
chr14	81397400	81397600	E39
chr14	81397600	81399400	E3
chr14	81399400	81399600	E73
chr14	81399600	81407600	E3
chr14	81407600	81407800	E34
chr14	81407800	81408000	E32
chr14	81408000	81408200	E30
chr14	81408200	81408600	E13
chr14	81408600	81408800	E17
chr14	81408800	81409600	E38
chr14	81409600	81409800	E39
chr14	81409800	81421000	E3
chr14	81421000	81421200	E17
chr14	81421200	81421400	E50
chr14	81421400	81421600	E49
chr14	81421600	81424800	E4
chr14	81424800	81425000	E72
chr14	81425000	81426000	E2
chr14	81426000	81426600	E87
chr14	81426600	81431800	E3
chr14	81431800	81432000	E73
chr14	81432000	81440400	E3
chr14	81440400	81440800	E5
chr14	81440800	81441400	E40
chr14	81441400	81441800	E38
chr14	81441800	81442200	E6
chr14	81442200	81442400	E5
chr14	81442400	81453600	E4
chr14	81453600	81453800	E78
chr14	81453800	81454200	E17
chr14	81454200	81461400	E3
chr14	81461400	81461600	E39
chr14	81461600	81462000	E3
chr14	81462000	81462600	E2
chr14	81462600	81462800	E35
chr14	81462800	81463200	E18
chr14	81463200	81484600	E3
chr14	81484600	81485000	E39
chr14	81485000	81491800	E3
chr14	81491800	81492200	E39
chr14	81492200	81495200	E3
chr14	81495200	81495600	E73
chr14	81495600	81499400	E3
chr14	81499400	81499600	E72
chr14	81499600	81500000	E38
chr14	81500000	81500400	E17
chr14	81500400	81501000	E37
chr14	81501000	81501400	E38
chr14	81501400	81501800	E36
chr14	81501800	81502200	E35
chr14	81502200	81502400	E18
chr14	81502400	81502600	E35
chr14	81502600	81502800	E2
chr14	81502800	81531400	E3
chr14	81531400	81531800	E73
chr14	81531800	81572000	E3
chr14	81572000	81572200	E39
chr14	81572200	81586400	E3
chr14	81586400	81586600	E39
chr14	81586600	81587000	E15
chr14	81587000	81587600	E16
chr14	81587600	81587800	E17
chr14	81587800	81588000	E85
chr14	81588000	81588200	E55
chr14	81588200	81597000	E4
chr14	81597000	81597800	E3
chr14	81597800	81598000	E72
chr14	81598000	81603800	E3
chr14	81603800	81604000	E39
chr14	81604000	81607400	E3
chr14	81607400	81607600	E73
chr14	81607600	81613000	E3
chr14	81613000	81613200	E39
chr14	81613200	81613600	E3
chr14	81613600	81613800	E39
chr14	81613800	81614400	E3
chr14	81614400	81614600	E72
chr14	81614600	81617800	E3
chr14	81617800	81618200	E39
chr14	81618200	81629400	E3
chr14	81629400	81629600	E72
chr14	81629600	81629800	E2
chr14	81629800	81630200	E36
chr14	81630200	81630400	E2
chr14	81630400	81630800	E5
chr14	81630800	81631000	E72
chr14	81631000	81631200	E5
chr14	81631200	81631400	E35
chr14	81631400	81631600	E34
chr14	81631600	81632200	E35
chr14	81632200	81632400	E28
chr14	81632400	81632600	E26
chr14	81632600	81633000	E27
chr14	81633000	81633200	E28
chr14	81633200	81633400	E34
chr14	81633400	81634600	E35
chr14	81634600	81635000	E34
chr14	81635000	81635200	E28
chr14	81635200	81635600	E18
chr14	81635600	81635800	E14
chr14	81635800	81636000	E13
chr14	81636000	81637400	E12
chr14	81637400	81637600	E14
chr14	81637600	81638000	E17
chr14	81638000	81638200	E38
chr14	81638200	81638400	E36
chr14	81638400	81639800	E2
chr14	81639800	81640000	E5
chr14	81640000	81641400	E38
chr14	81641400	81641800	E17
chr14	81641800	81642200	E38
chr14	81642200	81642600	E17
chr14	81642600	81642800	E16
chr14	81642800	81643000	E15
chr14	81643000	81643200	E14
chr14	81643200	81644200	E16
chr14	81644200	81644600	E29
chr14	81644600	81644800	E37
chr14	81644800	81645000	E17
chr14	81645000	81645200	E38
chr14	81645200	81645600	E40
chr14	81645600	81645800	E42
chr14	81645800	81646200	E41
chr14	81646200	81646600	E40
chr14	81646600	81646800	E41
chr14	81646800	81647000	E40
chr14	81647000	81648200	E38
chr14	81648200	81648800	E17
chr14	81648800	81649200	E37
chr14	81649200	81649400	E6
chr14	81649400	81651800	E38
chr14	81651800	81652200	E17
chr14	81652200	81652400	E65
chr14	81652400	81652600	E64
chr14	81652600	81654600	E65
chr14	81654600	81654800	E55
chr14	81654800	81655000	E57
chr14	81655000	81656200	E65
chr14	81656200	81656800	E17
chr14	81656800	81657000	E38
chr14	81657000	81657200	E37
chr14	81657200	81657400	E36
chr14	81657400	81657800	E2
chr14	81657800	81658000	E36
chr14	81658000	81658200	E38
chr14	81658200	81658400	E17
chr14	81658400	81658800	E38
chr14	81658800	81659000	E1
chr14	81659000	81659200	E90
chr14	81659200	81660000	E2
chr14	81660000	81660200	E78
chr14	81660200	81660600	E38
chr14	81660600	81660800	E37
chr14	81660800	81661400	E38
chr14	81661400	81661600	E1
chr14	81661600	81662400	E2
chr14	81662400	81662600	E1
chr14	81662600	81663400	E2
chr14	81663400	81663600	E36
chr14	81663600	81665200	E2
chr14	81665200	81665400	E36
chr14	81665400	81665600	E38
chr14	81665600	81666200	E17
chr14	81666200	81666400	E38
chr14	81666400	81666600	E36
chr14	81666600	81667000	E38
chr14	81667000	81667200	E36
chr14	81667200	81668800	E2
chr14	81668800	81669000	E36
chr14	81669000	81669200	E38
chr14	81669200	81669800	E17
chr14	81669800	81670000	E38
chr14	81670000	81670200	E17
chr14	81670200	81670400	E37
chr14	81670400	81670800	E38
chr14	81670800	81671000	E17
chr14	81671000	81671200	E38
chr14	81671200	81671400	E17
chr14	81671400	81671600	E38
chr14	81671600	81672000	E69
chr14	81672000	81672200	E49
chr14	81672200	81672600	E69
chr14	81672600	81673000	E68
chr14	81673000	81674400	E69
chr14	81674400	81674800	E7
chr14	81674800	81675000	E8
chr14	81675000	81675200	E43
chr14	81675200	81675600	E44
chr14	81675600	81675800	E42
chr14	81675800	81676200	E44
chr14	81676200	81676400	E42
chr14	81676400	81676600	E41
chr14	81676600	81676800	E40
chr14	81676800	81677200	E38
chr14	81677200	81677400	E90
chr14	81677400	81677600	E38
chr14	81677600	81677800	E17
chr14	81677800	81678000	E37
chr14	81678000	81678400	E17
chr14	81678400	81678800	E37
chr14	81678800	81679200	E17
chr14	81679200	81679400	E69
chr14	81679400	81679600	E17
chr14	81679600	81679800	E69
chr14	81679800	81680200	E49
chr14	81680200	81680600	E68
chr14	81680600	81680800	E37
chr14	81680800	81681000	E90
chr14	81681000	81681800	E38
chr14	81681800	81682000	E17
chr14	81682000	81682200	E38
chr14	81682200	81682400	E37
chr14	81682400	81682800	E17
chr14	81682800	81683000	E38
chr14	81683000	81683200	E17
chr14	81683200	81683400	E37
chr14	81683400	81683600	E29
chr14	81683600	81683800	E38
chr14	81683800	81684000	E42
chr14	81684000	81684200	E43
chr14	81684200	81684400	E15
chr14	81684400	81684600	E16
chr14	81684600	81685000	E15
chr14	81685000	81685400	E14
chr14	81685400	81686400	E12
chr14	81686400	81686600	E11
chr14	81686600	81686800	E80
chr14	81686800	81687200	E12
chr14	81687200	81687400	E81
chr14	81687400	81688400	E12
chr14	81688400	81688600	E11
chr14	81688600	81688800	E14
chr14	81688800	81689000	E37
chr14	81689000	81689200	E18
chr14	81689200	81689400	E35
chr14	81689400	81690000	E2
chr14	81690000	81693800	E3
chr14	81693800	81694600	E2
chr14	81694600	81695200	E3
chr14	81695200	81695800	E2
chr14	81695800	81707600	E3
chr14	81707600	81707800	E39
chr14	81707800	81729200	E3
chr14	81729200	81730000	E2
chr14	81730000	81730600	E87
chr14	81730600	81734000	E2
chr14	81734000	81734800	E85
chr14	81734800	81735000	E38
chr14	81735000	81735400	E85
chr14	81735400	81735600	E84
chr14	81735600	81735800	E83
chr14	81735800	81736000	E15
chr14	81736000	81736200	E16
chr14	81736200	81736400	E15
chr14	81736400	81736600	E84
chr14	81736600	81737600	E83
chr14	81737600	81738600	E85
chr14	81738600	81738800	E84
chr14	81738800	81739800	E85
chr14	81739800	81741600	E88
chr14	81741600	81741800	E26
chr14	81741800	81742000	E24
chr14	81742000	81742200	E26
chr14	81742200	81742600	E25
chr14	81742600	81742800	E27
chr14	81742800	81743000	E83
chr14	81743000	81743600	E84
chr14	81743600	81745200	E85
chr14	81745200	81747200	E4
chr14	81747200	81747600	E85
chr14	81747600	81748200	E84
chr14	81748200	81748600	E85
chr14	81748600	81751400	E4
chr14	81751400	81751600	E39
chr14	81751600	81758400	E4
chr14	81758400	81758800	E78
chr14	81758800	81759200	E4
chr14	81759200	81760000	E66
chr14	81760000	81760200	E83
chr14	81760200	81760600	E84
chr14	81760600	81760800	E56
chr14	81760800	81761000	E57
chr14	81761000	81762400	E4
chr14	81762400	81763000	E41
chr14	81763000	81763600	E40
chr14	81763600	81764600	E4
chr14	81764600	81764800	E90
chr14	81764800	81767600	E4
chr14	81767600	81767800	E85
chr14	81767800	81768000	E84
chr14	81768000	81768400	E77
chr14	81768400	81769000	E2
chr14	81769000	81769200	E90
chr14	81769200	81769400	E2
chr14	81769400	81769800	E4
chr14	81769800	81770400	E2
chr14	81770400	81770600	E36
chr14	81770600	81771000	E38
chr14	81771000	81771200	E86
chr14	81771200	81771800	E38
chr14	81771800	81772600	E4
chr14	81772600	81772800	E5
chr14	81772800	81773200	E4
chr14	81773200	81774400	E85
chr14	81774400	81774600	E4
chr14	81774600	81774800	E78
chr14	81774800	81775000	E85
chr14	81775000	81775400	E4
chr14	81775400	81775600	E39
chr14	81775600	81777400	E4
chr14	81777400	81777600	E85
chr14	81777600	81778000	E84
chr14	81778000	81778200	E17
chr14	81778200	81779400	E85
chr14	81779400	81779600	E84
chr14	81779600	81779800	E85
chr14	81779800	81780200	E84
chr14	81780200	81780400	E83
chr14	81780400	81780600	E85
chr14	81780600	81780800	E84
chr14	81780800	81781200	E83
chr14	81781200	81781400	E82
chr14	81781400	81781800	E83
chr14	81781800	81782000	E84
chr14	81782000	81782200	E83
chr14	81782200	81782800	E84
chr14	81782800	81783600	E85
chr14	81783600	81784600	E4
chr14	81784600	81785400	E65
chr14	81785400	81785600	E57
chr14	81785600	81786400	E65
chr14	81786400	81788200	E85
chr14	81788200	81789000	E84
chr14	81789000	81789400	E83
chr14	81789400	81789600	E84
chr14	81789600	81790000	E83
chr14	81790000	81790200	E84
chr14	81790200	81790600	E83
chr14	81790600	81791000	E84
chr14	81791000	81792400	E85
chr14	81792400	81793800	E4
chr14	81793800	81794000	E5
chr14	81794000	81794200	E4
chr14	81794200	81794400	E85
chr14	81794400	81794600	E84
chr14	81794600	81794800	E85
chr14	81794800	81795000	E84
chr14	81795000	81795600	E85
chr14	81795600	81795800	E84
chr14	81795800	81796000	E85
chr14	81796000	81796800	E84
chr14	81796800	81797000	E85
chr14	81797000	81797400	E84
chr14	81797400	81797600	E83
chr14	81797600	81797800	E84
chr14	81797800	81798600	E83
chr14	81798600	81799000	E84
chr14	81799000	81799200	E85
chr14	81799200	81799400	E84
chr14	81799400	81800400	E85
chr14	81800400	81800600	E84
chr14	81800600	81800800	E85
chr14	81800800	81801200	E84
chr14	81801200	81801400	E83
chr14	81801400	81801600	E84
chr14	81801600	81801800	E85
chr14	81801800	81802000	E84
chr14	81802000	81802200	E85
chr14	81802200	81802400	E84
chr14	81802400	81802600	E85
chr14	81802600	81803000	E84
chr14	81803000	81803200	E85
chr14	81803200	81804200	E4
chr14	81804200	81805000	E85
chr14	81805000	81805800	E4
chr14	81805800	81806000	E5
chr14	81806000	81806600	E4
chr14	81806600	81806800	E85
chr14	81806800	81807000	E84
chr14	81807000	81807400	E85
chr14	81807400	81808400	E84
chr14	81808400	81808600	E85
chr14	81808600	81808800	E83
chr14	81808800	81809000	E82
chr14	81809000	81809400	E83
chr14	81809400	81809600	E84
chr14	81809600	81809800	E85
chr14	81809800	81810200	E84
chr14	81810200	81810400	E83
chr14	81810400	81811400	E85
chr14	81811400	81811800	E84
chr14	81811800	81812000	E85
chr14	81812000	81813400	E84
chr14	81813400	81813600	E85
chr14	81813600	81814000	E84
chr14	81814000	81814400	E83
chr14	81814400	81815800	E84
chr14	81815800	81816200	E85
chr14	81816200	81816600	E84
chr14	81816600	81817000	E85
chr14	81817000	81817800	E84
chr14	81817800	81818000	E85
chr14	81818000	81818200	E84
chr14	81818200	81818800	E85
chr14	81818800	81819000	E84
chr14	81819000	81819600	E85
chr14	81819600	81819800	E4
chr14	81819800	81820600	E85
chr14	81820600	81825600	E4
chr14	81825600	81826200	E85
chr14	81826200	81826400	E84
chr14	81826400	81827800	E85
chr14	81827800	81828000	E84
chr14	81828000	81829200	E85
chr14	81829200	81829400	E83
chr14	81829400	81829600	E84
chr14	81829600	81829800	E85
chr14	81829800	81830200	E84
chr14	81830200	81830400	E83
chr14	81830400	81831000	E84
chr14	81831000	81831200	E85
chr14	81831200	81831800	E84
chr14	81831800	81832000	E83
chr14	81832000	81832200	E84
chr14	81832200	81833400	E83
chr14	81833400	81833600	E82
chr14	81833600	81833800	E83
chr14	81833800	81834200	E84
chr14	81834200	81834600	E85
chr14	81834600	81834800	E84
chr14	81834800	81835000	E85
chr14	81835000	81835600	E84
chr14	81835600	81835800	E85
chr14	81835800	81836000	E84
chr14	81836000	81838600	E85
chr14	81838600	81839600	E4
chr14	81839600	81839800	E38
chr14	81839800	81840000	E86
chr14	81840000	81840600	E2
chr14	81840600	81843000	E4
chr14	81843000	81846200	E3
chr14	81846200	81846400	E85
chr14	81846400	81847200	E4
chr14	81847200	81848200	E85
chr14	81848200	81848400	E84
chr14	81848400	81848600	E83
chr14	81848600	81849000	E84
chr14	81849000	81849200	E85
chr14	81849200	81849400	E84
chr14	81849400	81849600	E83
chr14	81849600	81850200	E84
chr14	81850200	81850400	E83
chr14	81850400	81850800	E84
chr14	81850800	81851000	E82
chr14	81851000	81851400	E83
chr14	81851400	81851600	E84
chr14	81851600	81853000	E83
chr14	81853000	81853400	E84
chr14	81853400	81854000	E85
chr14	81854000	81854400	E84
chr14	81854400	81854600	E83
chr14	81854600	81855200	E85
chr14	81855200	81856800	E84
chr14	81856800	81857400	E85
chr14	81857400	81858600	E4
chr14	81858600	81858800	E78
chr14	81858800	81859600	E4
chr14	81859600	81859800	E1
chr14	81859800	81861600	E4
chr14	81861600	81861800	E5
chr14	81861800	81864200	E4
chr14	81864200	81864800	E85
chr14	81864800	81865200	E84
chr14	81865200	81865800	E85
chr14	81865800	81866000	E84
chr14	81866000	81866400	E85
chr14	81866400	81867000	E84
chr14	81867000	81867200	E83
chr14	81867200	81867600	E84
chr14	81867600	81867800	E83
chr14	81867800	81868000	E84
chr14	81868000	81868200	E85
chr14	81868200	81868400	E84
chr14	81868400	81868600	E6
chr14	81868600	81868800	E66
chr14	81868800	81869000	E6
chr14	81869000	81869200	E66
chr14	81869200	81872000	E4
chr14	81872000	81872200	E5
chr14	81872200	81873000	E4
chr14	81873000	81873200	E72
chr14	81873200	81873400	E6
chr14	81873400	81874000	E85
chr14	81874000	81879200	E4
chr14	81879200	81879400	E86
chr14	81879400	81881200	E4
chr14	81881200	81881400	E5
chr14	81881400	81881600	E38
chr14	81881600	81882000	E40
chr14	81882000	81882200	E38
chr14	81882200	81882600	E41
chr14	81882600	81882800	E40
chr14	81882800	81883200	E43
chr14	81883200	81883400	E41
chr14	81883400	81883600	E42
chr14	81883600	81883800	E41
chr14	81883800	81884000	E40
chr14	81884000	81884200	E38
chr14	81884200	81884400	E5
chr14	81884400	81885600	E4
chr14	81885600	81886400	E38
chr14	81886400	81886800	E2
chr14	81886800	81887600	E4
chr14	81887600	81889400	E85
chr14	81889400	81889600	E84
chr14	81889600	81890000	E83
chr14	81890000	81890400	E82
chr14	81890400	81890800	E83
chr14	81890800	81891200	E85
chr14	81891200	81891400	E84
chr14	81891400	81892000	E85
chr14	81892000	81892400	E4
chr14	81892400	81893200	E5
chr14	81893200	81893600	E38
chr14	81893600	81893800	E87
chr14	81893800	81894000	E88
chr14	81894000	81894400	E87
chr14	81894400	81895200	E2
chr14	81895200	81895400	E74
chr14	81895400	81896400	E85
chr14	81896400	81896600	E84
chr14	81896600	81897200	E85
chr14	81897200	81897400	E84
chr14	81897400	81900000	E85
chr14	81900000	81900200	E84
chr14	81900200	81900600	E85
chr14	81900600	81901000	E84
chr14	81901000	81901200	E83
chr14	81901200	81901600	E84
chr14	81901600	81901800	E83
chr14	81901800	81902000	E82
chr14	81902000	81902200	E83
chr14	81902200	81902400	E82
chr14	81902400	81902600	E85
chr14	81902600	81903000	E4
chr14	81903000	81903200	E14
chr14	81903200	81903400	E16
chr14	81903400	81912200	E3
chr14	81912200	81912600	E73
chr14	81912600	81914600	E3
chr14	81914600	81914800	E85
chr14	81914800	81916200	E84
chr14	81916200	81916400	E85
chr14	81916400	81916800	E84
chr14	81916800	81917000	E85
chr14	81917000	81919200	E4
chr14	81919200	81919400	E6
chr14	81919400	81920000	E84
chr14	81920000	81920200	E85
chr14	81920200	81924800	E4
chr14	81924800	81925000	E5
chr14	81925000	81925200	E40
chr14	81925200	81925400	E90
chr14	81925400	81925800	E40
chr14	81925800	81926000	E41
chr14	81926000	81926200	E8
chr14	81926200	81926400	E6
chr14	81926400	81926600	E5
chr14	81926600	81926800	E90
chr14	81926800	81930600	E4
chr14	81930600	81930800	E16
chr14	81930800	81931000	E14
chr14	81931000	81931200	E13
chr14	81931200	81931400	E14
chr14	81931400	81931600	E17
chr14	81931600	81932000	E38
chr14	81932000	81932200	E85
chr14	81932200	81932400	E5
chr14	81932400	81936000	E4
chr14	81936000	81936400	E2
chr14	81936400	81936600	E1
chr14	81936600	81938400	E2
chr14	81938400	81938600	E72
chr14	81938600	81939200	E2
chr14	81939200	81939400	E36
chr14	81939400	81940400	E2
chr14	81940400	81940600	E87
chr14	81940600	81941000	E88
chr14	81941000	81941200	E36
chr14	81941200	81941400	E38
chr14	81941400	81941800	E90
chr14	81941800	81942000	E38
chr14	81942000	81942200	E36
chr14	81942200	81942600	E38
chr14	81942600	81942800	E72
chr14	81942800	81943000	E38
chr14	81943000	81943200	E17
chr14	81943200	81943400	E30
chr14	81943400	81943600	E37
chr14	81943600	81943800	E17
chr14	81943800	81944000	E30
chr14	81944000	81944200	E24
chr14	81944200	81944400	E27
chr14	81944400	81944600	E19
chr14	81944600	81944800	E18
chr14	81944800	81945400	E37
chr14	81945400	81945800	E38
chr14	81945800	81946000	E72
chr14	81946000	81947600	E2
chr14	81947600	81947800	E36
chr14	81947800	81948400	E2
chr14	81948400	81948600	E36
chr14	81948600	81949200	E2
chr14	81949200	81949400	E36
chr14	81949400	81951800	E2
chr14	81951800	81952000	E86
chr14	81952000	81952600	E38
chr14	81952600	81952800	E17
chr14	81952800	81953600	E38
chr14	81953600	81953800	E1
chr14	81953800	81956000	E2
chr14	81956000	81956400	E36
chr14	81956400	81957000	E2
chr14	81957000	81957200	E36
chr14	81957200	81957400	E38
chr14	81957400	81957800	E1
chr14	81957800	81958000	E38
chr14	81958000	81958200	E36
chr14	81958200	81960800	E4
chr14	81960800	81961000	E5
chr14	81961000	81961400	E2
chr14	81961400	81961600	E36
chr14	81961600	81961800	E1
chr14	81961800	81966400	E4
chr14	81966400	81966600	E5
chr14	81966600	81967200	E4
chr14	81967200	81967400	E5
chr14	81967400	81969000	E4
chr14	81969000	81969200	E78
chr14	81969200	81969600	E2
chr14	81969600	81969800	E89
chr14	81969800	81974000	E2
chr14	81974000	81974200	E89
chr14	81974200	81974400	E2
chr14	81974400	81974800	E35
chr14	81974800	81975000	E34
chr14	81975000	81976000	E35
chr14	81976000	81976400	E34
chr14	81976400	81976600	E27
chr14	81976600	81976800	E34
chr14	81976800	81977000	E35
chr14	81977000	81977200	E18
chr14	81977200	81977400	E27
chr14	81977400	81977600	E28
chr14	81977600	81977800	E27
chr14	81977800	81978200	E29
chr14	81978200	81978400	E16
chr14	81978400	81978600	E29
chr14	81978600	81978800	E28
chr14	81978800	81979000	E27
chr14	81979000	81979200	E34
chr14	81979200	81979400	E6
chr14	81979400	81979800	E5
chr14	81979800	81980200	E6
chr14	81980200	81980400	E38
chr14	81980400	81980600	E34
chr14	81980600	81981400	E35
chr14	81981400	81981600	E34
chr14	81981600	81982400	E35
chr14	81982400	81982600	E87
chr14	81982600	81983000	E88
chr14	81983000	81983400	E87
chr14	81983400	81984200	E42
chr14	81984200	81984400	E43
chr14	81984400	81985000	E44
chr14	81985000	81985200	E43
chr14	81985200	81985400	E24
chr14	81985400	81986400	E23
chr14	81986400	81987000	E22
chr14	81987000	81987200	E24
chr14	81987200	81987400	E25
chr14	81987400	81987600	E20
chr14	81987600	81988000	E27
chr14	81988000	81988200	E34
chr14	81988200	81988400	E40
chr14	81988400	81988600	E38
chr14	81988600	81988800	E35
chr14	81988800	81989000	E38
chr14	81989000	81989200	E87
chr14	81989200	81989400	E18
chr14	81989400	81989600	E87
chr14	81989600	81989800	E38
chr14	81989800	81990000	E35
chr14	81990000	81990600	E2
chr14	81990600	81990800	E36
chr14	81990800	81991200	E72
chr14	81991200	81992000	E2
chr14	81992000	81992200	E36
chr14	81992200	81992400	E38
chr14	81992400	81992800	E18
chr14	81992800	81993400	E36
chr14	81993400	81993600	E74
chr14	81993600	81994400	E2
chr14	81994400	81994600	E36
chr14	81994600	81995000	E2
chr14	81995000	81995200	E89
chr14	81995200	81996600	E2
chr14	81996600	81997000	E36
chr14	81997000	81997200	E2
chr14	81997200	81997400	E89
chr14	81997400	81999200	E2
chr14	81999200	81999400	E17
chr14	81999400	81999600	E16
chr14	81999600	81999800	E49
chr14	81999800	82000000	E10
chr14	82000000	82000200	E11
chr14	82000200	82000800	E14
chr14	82000800	82001000	E15
chr14	82001000	82001200	E43
chr14	82001200	82001800	E42
chr14	82001800	82002000	E41
chr14	82002000	82002200	E43
chr14	82002200	82002400	E44
chr14	82002400	82002600	E42
chr14	82002600	82002800	E39
chr14	82002800	82024400	E3
chr14	82024400	82024600	E39
chr14	82024600	82025200	E40
chr14	82025200	82025400	E38
chr14	82025400	82026200	E40
chr14	82026200	82026400	E39
chr14	82026400	82032200	E3
chr14	82032200	82032400	E39
chr14	82032400	82032800	E40
chr14	82032800	82033000	E5
chr14	82033000	82035000	E4
chr14	82035000	82049400	E3
chr14	82049400	82049600	E39
chr14	82049600	82052800	E3
chr14	82052800	82054800	E4
chr14	82054800	82055800	E69
chr14	82055800	82059400	E4
chr14	82059400	82059600	E72
chr14	82059600	82059800	E2
chr14	82059800	82060000	E87
chr14	82060000	82060200	E19
chr14	82060200	82060400	E20
chr14	82060400	82060600	E22
chr14	82060600	82060800	E25
chr14	82060800	82061000	E21
chr14	82061000	82061200	E18
chr14	82061200	82061400	E28
chr14	82061400	82061800	E18
chr14	82061800	82062400	E35
chr14	82062400	82064800	E2
chr14	82064800	82065000	E40
chr14	82065000	82065200	E39
chr14	82065200	82072600	E3
chr14	82072600	82072800	E73
chr14	82072800	82075600	E3
chr14	82075600	82075800	E39
chr14	82075800	82091400	E3
chr14	82091400	82091600	E39
chr14	82091600	82091800	E15
chr14	82091800	82092200	E38
chr14	82092200	82093200	E2
chr14	82093200	82093400	E35
chr14	82093400	82093600	E28
chr14	82093600	82093800	E34
chr14	82093800	82097200	E2
chr14	82097200	82097400	E72
chr14	82097400	82097600	E5
chr14	82097600	82100000	E4
chr14	82100000	82100200	E72
chr14	82100200	82116800	E3
chr14	82116800	82117000	E73
chr14	82117000	82122000	E3
chr14	82122000	82122200	E39
chr14	82122200	82122400	E36
chr14	82122400	82122600	E17
chr14	82122600	82123000	E84
chr14	82123000	82123400	E83
chr14	82123400	82123600	E59
chr14	82123600	82123800	E58
chr14	82123800	82124000	E64
chr14	82124000	82124400	E65
chr14	82124400	82124600	E64
chr14	82124600	82125000	E65
chr14	82125000	82135800	E3
chr14	82135800	82136000	E73
chr14	82136000	82140400	E3
chr14	82140400	82140600	E39
chr14	82140600	82152800	E3
chr14	82152800	82153200	E65
chr14	82153200	82153600	E64
chr14	82153600	82154200	E65
chr14	82154200	82154400	E64
chr14	82154400	82156200	E65
chr14	82156200	82158200	E3
chr14	82158200	82158600	E39
chr14	82158600	82175400	E3
chr14	82175400	82175600	E39
chr14	82175600	82175800	E65
chr14	82175800	82176000	E64
chr14	82176000	82177000	E65
chr14	82177000	82177800	E64
chr14	82177800	82178400	E65
chr14	82178400	82181800	E4
chr14	82181800	82182200	E66
chr14	82182200	82182600	E78
chr14	82182600	82182800	E38
chr14	82182800	82183000	E40
chr14	82183000	82183200	E16
chr14	82183200	82183400	E2
chr14	82183400	82185800	E3
chr14	82185800	82186000	E2
chr14	82186000	82186400	E3
chr14	82186400	82186600	E2
chr14	82186600	82187400	E3
chr14	82187400	82187600	E2
chr14	82187600	82191400	E3
chr14	82191400	82191600	E5
chr14	82191600	82193000	E4
chr14	82193000	82193200	E65
chr14	82193200	82193400	E57
chr14	82193400	82194400	E65
chr14	82194400	82197200	E3
chr14	82197200	82197400	E73
chr14	82197400	82208200	E3
chr14	82208200	82208400	E65
chr14	82208400	82208600	E39
chr14	82208600	82209200	E65
chr14	82209200	82209400	E70
chr14	82209400	82209800	E64
chr14	82209800	82210200	E57
chr14	82210200	82211000	E56
chr14	82211000	82211400	E57
chr14	82211400	82212000	E65
chr14	82212000	82227200	E3
chr14	82227200	82227400	E65
chr14	82227400	82227600	E64
chr14	82227600	82228000	E77
chr14	82228000	82228200	E73
chr14	82228200	82231400	E3
chr14	82231400	82231800	E4
chr14	82231800	82233000	E69
chr14	82233000	82235000	E4
chr14	82235000	82235200	E39
chr14	82235200	82238000	E3
chr14	82238000	82238200	E39
chr14	82238200	82240800	E3
chr14	82240800	82241000	E65
chr14	82241000	82241200	E64
chr14	82241200	82241800	E39
chr14	82241800	82250800	E3
chr14	82250800	82251000	E39
chr14	82251000	82267400	E3
chr14	82267400	82267600	E78
chr14	82267600	82268000	E38
chr14	82268000	82268400	E40
chr14	82268400	82268600	E16
chr14	82268600	82268800	E58
chr14	82268800	82269000	E53
chr14	82269000	82269200	E59
chr14	82269200	82269400	E56
chr14	82269400	82269600	E58
chr14	82269600	82269800	E55
chr14	82269800	82270400	E65
chr14	82270400	82270600	E39
chr14	82270600	82271600	E2
chr14	82271600	82271800	E35
chr14	82271800	82272400	E28
chr14	82272400	82273200	E35
chr14	82273200	82273400	E2
chr14	82273400	82276800	E3
chr14	82276800	82277200	E39
chr14	82277200	82279600	E3
chr14	82279600	82281400	E65
chr14	82281400	82281600	E64
chr14	82281600	82282200	E65
chr14	82282200	82282600	E56
chr14	82282600	82282800	E57
chr14	82282800	82283400	E65
chr14	82283400	82283800	E64
chr14	82283800	82284000	E65
chr14	82284000	82284200	E63
chr14	82284200	82284400	E67
chr14	82284400	82284600	E63
chr14	82284600	82284800	E70
chr14	82284800	82285000	E64
chr14	82285000	82285600	E65
chr14	82285600	82286000	E64
chr14	82286000	82286800	E65
chr14	82286800	82288800	E3
chr14	82288800	82289000	E65
chr14	82289000	82289200	E39
chr14	82289200	82289600	E65
chr14	82289600	82302600	E3
chr14	82302600	82303000	E65
chr14	82303000	82303200	E63
chr14	82303200	82303800	E64
chr14	82303800	82304000	E63
chr14	82304000	82304600	E64
chr14	82304600	82304800	E65
chr14	82304800	82305400	E64
chr14	82305400	82305600	E65
chr14	82305600	82306000	E64
chr14	82306000	82306400	E65
chr14	82306400	82306800	E64
chr14	82306800	82307000	E56
chr14	82307000	82307200	E57
chr14	82307200	82307600	E63
chr14	82307600	82308000	E58
chr14	82308000	82308200	E64
chr14	82308200	82308400	E65
chr14	82308400	82308800	E64
chr14	82308800	82309400	E65
chr14	82309400	82310600	E3
chr14	82310600	82310800	E73
chr14	82310800	82314000	E3
chr14	82314000	82314200	E39
chr14	82314200	82316800	E3
chr14	82316800	82317000	E4
chr14	82317000	82319000	E3
chr14	82319000	82320400	E65
chr14	82320400	82320600	E64
chr14	82320600	82320800	E63
chr14	82320800	82321000	E65
chr14	82321000	82321200	E57
chr14	82321200	82321600	E63
chr14	82321600	82321800	E64
chr14	82321800	82322000	E65
chr14	82322000	82322800	E64
chr14	82322800	82323200	E65
chr14	82323200	82323800	E64
chr14	82323800	82324200	E63
chr14	82324200	82324400	E53
chr14	82324400	82324600	E54
chr14	82324600	82325000	E53
chr14	82325000	82325200	E59
chr14	82325200	82325400	E61
chr14	82325400	82325600	E57
chr14	82325600	82325800	E56
chr14	82325800	82326200	E61
chr14	82326200	82326400	E53
chr14	82326400	82326600	E64
chr14	82326600	82327200	E65
chr14	82327200	82333000	E3
chr14	82333000	82333200	E39
chr14	82333200	82333800	E65
chr14	82333800	82334000	E64
chr14	82334000	82334200	E63
chr14	82334200	82334600	E57
chr14	82334600	82334800	E53
chr14	82334800	82335000	E70
chr14	82335000	82335400	E66
chr14	82335400	82336400	E65
chr14	82336400	82336600	E64
chr14	82336600	82336800	E65
chr14	82336800	82337000	E64
chr14	82337000	82337400	E63
chr14	82337400	82337600	E60
chr14	82337600	82337800	E56
chr14	82337800	82338000	E57
chr14	82338000	82338600	E63
chr14	82338600	82339200	E64
chr14	82339200	82339600	E65
chr14	82339600	82339800	E64
chr14	82339800	82340000	E57
chr14	82340000	82341000	E65
chr14	82341000	82345000	E3
chr14	82345000	82345200	E73
chr14	82345200	82348800	E3
chr14	82348800	82349000	E73
chr14	82349000	82350000	E3
chr14	82350000	82350200	E39
chr14	82350200	82355400	E3
chr14	82355400	82356200	E65
chr14	82356200	82357000	E64
chr14	82357000	82357400	E65
chr14	82357400	82404600	E3
chr14	82404600	82405200	E65
chr14	82405200	82405400	E64
chr14	82405400	82405600	E65
chr14	82405600	82406000	E2
chr14	82406000	82411600	E3
chr14	82411600	82412600	E2
chr14	82412600	82412800	E35
chr14	82412800	82413200	E18
chr14	82413200	82413600	E26
chr14	82413600	82413800	E25
chr14	82413800	82414000	E26
chr14	82414000	82414200	E20
chr14	82414200	82414400	E28
chr14	82414400	82414800	E35
chr14	82414800	82415200	E2
chr14	82415200	82427400	E3
chr14	82427400	82428400	E65
chr14	82428400	82428600	E64
chr14	82428600	82429200	E57
chr14	82429200	82429400	E64
chr14	82429400	82429800	E65
chr14	82429800	82430000	E70
chr14	82430000	82430200	E64
chr14	82430200	82430600	E65
chr14	82430600	82430800	E64
chr14	82430800	82431800	E65
chr14	82431800	82438400	E3
chr14	82438400	82438800	E65
chr14	82438800	82439000	E39
chr14	82439000	82440600	E65
chr14	82440600	82441000	E64
chr14	82441000	82441800	E65
chr14	82441800	82442200	E39
chr14	82442200	82446000	E3
chr14	82446000	82446400	E2
chr14	82446400	82446800	E35
chr14	82446800	82447000	E2
chr14	82447000	82447200	E35
chr14	82447200	82447400	E18
chr14	82447400	82448000	E26
chr14	82448000	82448200	E28
chr14	82448200	82448400	E35
chr14	82448400	82448600	E89
chr14	82448600	82449200	E2
chr14	82449200	82449400	E89
chr14	82449400	82456200	E3
chr14	82456200	82456600	E65
chr14	82456600	82456800	E57
chr14	82456800	82457000	E58
chr14	82457000	82457400	E57
chr14	82457400	82457800	E58
chr14	82457800	82458000	E57
chr14	82458000	82458200	E65
chr14	82458200	82458400	E39
chr14	82458400	82459800	E3
chr14	82459800	82460200	E4
chr14	82460200	82460400	E39
chr14	82460400	82478400	E3
chr14	82478400	82478600	E39
chr14	82478600	82486600	E3
chr14	82486600	82487000	E39
chr14	82487000	82492800	E3
chr14	82492800	82493800	E65
chr14	82493800	82494000	E64
chr14	82494000	82494400	E63
chr14	82494400	82494600	E64
chr14	82494600	82494800	E63
chr14	82494800	82495200	E53
chr14	82495200	82495400	E63
chr14	82495400	82495800	E65
chr14	82495800	82496200	E59
chr14	82496200	82496400	E56
chr14	82496400	82496800	E53
chr14	82496800	82497000	E54
chr14	82497000	82497600	E57
chr14	82497600	82498000	E64
chr14	82498000	82498200	E63
chr14	82498200	82498400	E65
chr14	82498400	82498600	E64
chr14	82498600	82499000	E65
chr14	82499000	82507200	E3
chr14	82507200	82509400	E4
chr14	82509400	82509600	E72
chr14	82509600	82512200	E4
chr14	82512200	82512800	E55
chr14	82512800	82514800	E65
chr14	82514800	82517800	E3
chr14	82517800	82518000	E39
chr14	82518000	82519000	E65
chr14	82519000	82519400	E64
chr14	82519400	82520000	E65
chr14	82520000	82520400	E64
chr14	82520400	82521200	E65
chr14	82521200	82521600	E57
chr14	82521600	82521800	E65
chr14	82521800	82522000	E57
chr14	82522000	82522200	E58
chr14	82522200	82522400	E56
chr14	82522400	82522600	E57
chr14	82522600	82522800	E56
chr14	82522800	82523400	E65
chr14	82523400	82533400	E3
chr14	82533400	82533600	E65
chr14	82533600	82533800	E55
chr14	82533800	82534200	E64
chr14	82534200	82534600	E65
chr14	82534600	82536600	E4
chr14	82536600	82536800	E39
chr14	82536800	82547400	E3
chr14	82547400	82547600	E39
chr14	82547600	82548400	E65
chr14	82548400	82548600	E57
chr14	82548600	82548800	E58
chr14	82548800	82549000	E56
chr14	82549000	82549600	E57
chr14	82549600	82549800	E56
chr14	82549800	82550000	E57
chr14	82550000	82551000	E65
chr14	82551000	82551200	E39
chr14	82551200	82569800	E3
chr14	82569800	82570000	E73
chr14	82570000	82592600	E3
chr14	82592600	82592800	E39
chr14	82592800	82600800	E3
chr14	82600800	82601200	E39
chr14	82601200	82616800	E3
chr14	82616800	82617600	E65
chr14	82617600	82617800	E64
chr14	82617800	82618200	E65
chr14	82618200	82635400	E3
chr14	82635400	82635600	E39
chr14	82635600	82638200	E3
chr14	82638200	82638400	E73
chr14	82638400	82644800	E3
chr14	82644800	82645000	E73
chr14	82645000	82646800	E3
chr14	82646800	82647000	E39
chr14	82647000	82682400	E3
chr14	82682400	82682600	E73
chr14	82682600	82696600	E3
chr14	82696600	82696800	E65
chr14	82696800	82697000	E64
chr14	82697000	82697200	E58
chr14	82697200	82697600	E57
chr14	82697600	82697800	E58
chr14	82697800	82698000	E67
chr14	82698000	82698200	E72
chr14	82698200	82699400	E4
chr14	82699400	82710800	E3
chr14	82710800	82711000	E2
chr14	82711000	82711200	E86
chr14	82711200	82711400	E38
chr14	82711400	82711600	E37
chr14	82711600	82711800	E1
chr14	82711800	82712000	E36
chr14	82712000	82714600	E2
chr14	82714600	82714800	E5
chr14	82714800	82719600	E4
chr14	82719600	82719800	E87
chr14	82719800	82722400	E2
chr14	82722400	82722600	E36
chr14	82722600	82722800	E89
chr14	82722800	82723600	E2
chr14	82723600	82724800	E3
chr14	82724800	82725000	E39
chr14	82725000	82732400	E3
chr14	82732400	82733200	E65
chr14	82733200	82733400	E64
chr14	82733400	82734000	E57
chr14	82734000	82734200	E58
chr14	82734200	82734400	E65
chr14	82734400	82734600	E64
chr14	82734600	82734800	E63
chr14	82734800	82735400	E53
chr14	82735400	82735600	E57
chr14	82735600	82735800	E59
chr14	82735800	82736200	E61
chr14	82736200	82736800	E63
chr14	82736800	82737600	E57
chr14	82737600	82737800	E65
chr14	82737800	82739600	E4
chr14	82739600	82739800	E6
chr14	82739800	82740000	E7
chr14	82740000	82740400	E66
chr14	82740400	82741200	E65
chr14	82741200	82750000	E3
chr14	82750000	82750200	E39
chr14	82750200	82773200	E3
chr14	82773200	82773400	E39
chr14	82773400	82774800	E3
chr14	82774800	82775200	E39
chr14	82775200	82791400	E3
chr14	82791400	82791600	E73
chr14	82791600	82792400	E3
chr14	82792400	82793000	E72
chr14	82793000	82793200	E55
chr14	82793200	82793800	E65
chr14	82793800	82794400	E3
chr14	82794400	82794600	E73
chr14	82794600	82801800	E3
chr14	82801800	82802600	E65
chr14	82802600	82802800	E67
chr14	82802800	82803200	E66
chr14	82803200	82803600	E67
chr14	82803600	82803800	E57
chr14	82803800	82804000	E58
chr14	82804000	82804800	E59
chr14	82804800	82805000	E57
chr14	82805000	82805200	E58
chr14	82805200	82805400	E60
chr14	82805400	82805600	E58
chr14	82805600	82805800	E59
chr14	82805800	82806000	E60
chr14	82806000	82806200	E58
chr14	82806200	82806400	E59
chr14	82806400	82806600	E53
chr14	82806600	82806800	E56
chr14	82806800	82807200	E58
chr14	82807200	82807400	E57
chr14	82807400	82807600	E54
chr14	82807600	82808600	E65
chr14	82808600	82808800	E64
chr14	82808800	82809400	E65
chr14	82809400	82822800	E3
chr14	82822800	82823600	E65
chr14	82823600	82824000	E64
chr14	82824000	82824200	E63
chr14	82824200	82824600	E64
chr14	82824600	82825000	E63
chr14	82825000	82825200	E53
chr14	82825200	82825600	E60
chr14	82825600	82825800	E57
chr14	82825800	82826000	E64
chr14	82826000	82826200	E53
chr14	82826200	82826400	E63
chr14	82826400	82826600	E65
chr14	82826600	82826800	E57
chr14	82826800	82827200	E64
chr14	82827200	82827400	E63
chr14	82827400	82827800	E64
chr14	82827800	82828600	E57
chr14	82828600	82828800	E56
chr14	82828800	82829200	E57
chr14	82829200	82829400	E64
chr14	82829400	82829600	E70
chr14	82829600	82830800	E65
chr14	82830800	82835000	E4
chr14	82835000	82835400	E3
chr14	82835400	82835600	E39
chr14	82835600	82850600	E3
chr14	82850600	82851000	E39
chr14	82851000	82852600	E3
chr14	82852600	82852800	E65
chr14	82852800	82853400	E85
chr14	82853400	82853600	E83
chr14	82853600	82854000	E82
chr14	82854000	82854200	E60
chr14	82854200	82854400	E61
chr14	82854400	82854600	E14
chr14	82854600	82855200	E82
chr14	82855200	82855400	E61
chr14	82855400	82855600	E60
chr14	82855600	82856200	E59
chr14	82856200	82856400	E56
chr14	82856400	82856600	E55
chr14	82856600	82859800	E65
chr14	82859800	82860200	E64
chr14	82860200	82860800	E65
chr14	82860800	82861000	E64
chr14	82861000	82861800	E65
chr14	82861800	82862000	E64
chr14	82862000	82862800	E65
chr14	82862800	82863000	E57
chr14	82863000	82863200	E53
chr14	82863200	82864200	E59
chr14	82864200	82864400	E56
chr14	82864400	82864600	E60
chr14	82864600	82864800	E62
chr14	82864800	82865000	E61
chr14	82865000	82865200	E60
chr14	82865200	82865800	E59
chr14	82865800	82866000	E53
chr14	82866000	82866200	E63
chr14	82866200	82866400	E64
chr14	82866400	82868600	E65
chr14	82868600	82868800	E57
chr14	82868800	82871200	E65
chr14	82871200	82871400	E64
chr14	82871400	82871800	E65
chr14	82871800	82879000	E3
chr14	82879000	82879400	E39
chr14	82879400	82892400	E3
chr14	82892400	82892600	E73
chr14	82892600	82898200	E3
chr14	82898200	82898400	E85
chr14	82898400	82898600	E84
chr14	82898600	82899200	E85
chr14	82899200	82899400	E84
chr14	82899400	82899800	E85
chr14	82899800	82900000	E4
chr14	82900000	82900600	E3
chr14	82900600	82900800	E39
chr14	82900800	82911200	E3
chr14	82911200	82911600	E65
chr14	82911600	82912200	E64
chr14	82912200	82912400	E58
chr14	82912400	82912800	E64
chr14	82912800	82913000	E63
chr14	82913000	82913200	E64
chr14	82913200	82913400	E63
chr14	82913400	82913600	E64
chr14	82913600	82913800	E58
chr14	82913800	82914000	E53
chr14	82914000	82914200	E63
chr14	82914200	82914600	E53
chr14	82914600	82914800	E63
chr14	82914800	82915600	E57
chr14	82915600	82916000	E56
chr14	82916000	82916200	E57
chr14	82916200	82916400	E56
chr14	82916400	82916800	E53
chr14	82916800	82917000	E63
chr14	82917000	82917200	E56
chr14	82917200	82917600	E57
chr14	82917600	82917800	E55
chr14	82917800	82918000	E65
chr14	82918000	82924800	E4
chr14	82924800	82925000	E72
chr14	82925000	82926200	E4
chr14	82926200	82926600	E29
chr14	82926600	82936400	E3
chr14	82936400	82937000	E65
chr14	82937000	82937200	E57
chr14	82937200	82937400	E58
chr14	82937400	82938000	E65
chr14	82938000	82938200	E58
chr14	82938200	82938400	E56
chr14	82938400	82938600	E67
chr14	82938600	82938800	E66
chr14	82938800	82939600	E4
chr14	82939600	82939800	E72
chr14	82939800	82944800	E3
chr14	82944800	82945000	E39
chr14	82945000	82945200	E40
chr14	82945200	82945400	E39
chr14	82945400	82983000	E3
chr14	82983000	82983200	E73
chr14	82983200	83005600	E3
chr14	83005600	83005800	E39
chr14	83005800	83009600	E3
chr14	83009600	83009800	E39
chr14	83009800	83013600	E3
chr14	83013600	83013800	E73
chr14	83013800	83021600	E3
chr14	83021600	83021800	E39
chr14	83021800	83024400	E3
chr14	83024400	83024600	E73
chr14	83024600	83056600	E3
chr14	83056600	83056800	E39
chr14	83056800	83061200	E3
chr14	83061200	83061600	E65
chr14	83061600	83061800	E58
chr14	83061800	83062200	E57
chr14	83062200	83062600	E65
chr14	83062600	83072400	E3
chr14	83072400	83072600	E39
chr14	83072600	83089600	E3
chr14	83089600	83091800	E2
chr14	83091800	83092000	E35
chr14	83092000	83092200	E28
chr14	83092200	83092400	E18
chr14	83092400	83092600	E19
chr14	83092600	83093000	E26
chr14	83093000	83093400	E27
chr14	83093400	83093600	E18
chr14	83093600	83093800	E35
chr14	83093800	83094200	E2
chr14	83094200	83094400	E39
chr14	83094400	83110800	E3
chr14	83110800	83111000	E39
chr14	83111000	83137800	E3
chr14	83137800	83138200	E39
chr14	83138200	83140200	E2
chr14	83140200	83140600	E36
chr14	83140600	83140800	E38
chr14	83140800	83141000	E5
chr14	83141000	83175800	E3
chr14	83175800	83176000	E39
chr14	83176000	83176600	E3
chr14	83176600	83177000	E39
chr14	83177000	83180800	E3
chr14	83180800	83181000	E73
chr14	83181000	83193800	E3
chr14	83193800	83194000	E39
chr14	83194000	83213000	E3
chr14	83213000	83213600	E35
chr14	83213600	83213800	E28
chr14	83213800	83214000	E19
chr14	83214000	83214200	E27
chr14	83214200	83214400	E22
chr14	83214400	83214600	E25
chr14	83214600	83214800	E20
chr14	83214800	83215200	E18
chr14	83215200	83215400	E35
chr14	83215400	83217400	E2
chr14	83217400	83217600	E36
chr14	83217600	83218600	E2
chr14	83218600	83219200	E35
chr14	83219200	83219400	E18
chr14	83219400	83219600	E28
chr14	83219600	83220000	E19
chr14	83220000	83220200	E18
chr14	83220200	83220800	E35
chr14	83220800	83221200	E18
chr14	83221200	83221400	E27
chr14	83221400	83221600	E20
chr14	83221600	83222200	E21
chr14	83222200	83222400	E20
chr14	83222400	83222600	E21
chr14	83222600	83222800	E26
chr14	83222800	83223000	E27
chr14	83223000	83223200	E35
chr14	83223200	83223400	E18
chr14	83223400	83223800	E35
chr14	83223800	83224000	E18
chr14	83224000	83225000	E35
chr14	83225000	83225600	E18
chr14	83225600	83225800	E36
chr14	83225800	83226200	E2
chr14	83226200	83226400	E36
chr14	83226400	83230400	E2
chr14	83230400	83230800	E36
chr14	83230800	83232000	E2
chr14	83232000	83248400	E3
chr14	83248400	83248600	E39
chr14	83248600	83266800	E3
chr14	83266800	83269200	E4
chr14	83269200	83269400	E78
chr14	83269400	83271200	E2
chr14	83271200	83271600	E35
chr14	83271600	83271800	E34
chr14	83271800	83272200	E35
chr14	83272200	83272400	E34
chr14	83272400	83272600	E18
chr14	83272600	83273400	E88
chr14	83273400	83273600	E39
chr14	83273600	83273800	E3
chr14	83273800	83274000	E39
chr14	83274000	83301400	E3
chr14	83301400	83301600	E73
chr14	83301600	83304400	E3
chr14	83304400	83304800	E73
chr14	83304800	83313400	E3
chr14	83313400	83313600	E73
chr14	83313600	83317600	E3
chr14	83317600	83317800	E73
chr14	83317800	83322000	E3
chr14	83322000	83322400	E18
chr14	83322400	83322800	E28
chr14	83322800	83323400	E35
chr14	83323400	83328800	E3
chr14	83328800	83329000	E73
chr14	83329000	83345400	E3
chr14	83345400	83345600	E73
chr14	83345600	83353000	E3
chr14	83353000	83353400	E39
chr14	83353400	83362400	E3
chr14	83362400	83362600	E39
chr14	83362600	83398600	E3
chr14	83398600	83399400	E65
chr14	83399400	83400000	E57
chr14	83400000	83400200	E53
chr14	83400200	83400400	E58
chr14	83400400	83400600	E57
chr14	83400600	83401600	E65
chr14	83401600	83419600	E3
chr14	83419600	83420000	E39
chr14	83420000	83509200	E3
chr14	83509200	83509400	E39
chr14	83509400	83510400	E3
chr14	83510400	83511000	E39
chr14	83511000	83512400	E3
chr14	83512400	83513200	E65
chr14	83513200	83513400	E64
chr14	83513400	83513800	E65
chr14	83513800	83514000	E55
chr14	83514000	83515400	E65
chr14	83515400	83515600	E57
chr14	83515600	83516000	E67
chr14	83516000	83516200	E54
chr14	83516200	83516400	E57
chr14	83516400	83516600	E56
chr14	83516600	83516800	E53
chr14	83516800	83517000	E61
chr14	83517000	83517400	E59
chr14	83517400	83517600	E53
chr14	83517600	83517800	E61
chr14	83517800	83518000	E60
chr14	83518000	83518200	E56
chr14	83518200	83518400	E67
chr14	83518400	83518600	E54
chr14	83518600	83519000	E67
chr14	83519000	83519600	E66
chr14	83519600	83519800	E67
chr14	83519800	83520000	E66
chr14	83520000	83520400	E65
chr14	83520400	83529800	E3
chr14	83529800	83530000	E73
chr14	83530000	83556400	E3
chr14	83556400	83556600	E39
chr14	83556600	83557600	E3
chr14	83557600	83558600	E2
chr14	83558600	83559000	E72
chr14	83559000	83559200	E67
chr14	83559200	83559600	E65
chr14	83559600	83560200	E4
chr14	83560200	83564800	E3
chr14	83564800	83565000	E39
chr14	83565000	83573800	E3
chr14	83573800	83574200	E65
chr14	83574200	83574400	E58
chr14	83574400	83574600	E57
chr14	83574600	83574800	E55
chr14	83574800	83575000	E54
chr14	83575000	83575200	E57
chr14	83575200	83575400	E65
chr14	83575400	83575600	E57
chr14	83575600	83575800	E56
chr14	83575800	83576000	E65
chr14	83576000	83576200	E39
chr14	83576200	83582000	E3
chr14	83582000	83582200	E65
chr14	83582200	83582400	E39
chr14	83582400	83582800	E65
chr14	83582800	83583000	E64
chr14	83583000	83583200	E57
chr14	83583200	83583400	E56
chr14	83583400	83583600	E58
chr14	83583600	83583800	E56
chr14	83583800	83584000	E57
chr14	83584000	83584200	E58
chr14	83584200	83584600	E64
chr14	83584600	83584800	E74
chr14	83584800	83586600	E2
chr14	83586600	83586800	E74
chr14	83586800	83590200	E2
chr14	83590200	83591000	E65
chr14	83591000	83591200	E58
chr14	83591200	83592000	E57
chr14	83592000	83592200	E58
chr14	83592200	83592400	E57
chr14	83592400	83595200	E65
chr14	83595200	83595600	E64
chr14	83595600	83599400	E65
chr14	83599400	83599600	E55
chr14	83599600	83600000	E57
chr14	83600000	83600400	E58
chr14	83600400	83600800	E57
chr14	83600800	83601000	E56
chr14	83601000	83601200	E57
chr14	83601200	83601400	E58
chr14	83601400	83601600	E64
chr14	83601600	83602000	E65
chr14	83602000	83608800	E3
chr14	83608800	83609000	E73
chr14	83609000	83650400	E3
chr14	83650400	83650800	E77
chr14	83650800	83651200	E73
chr14	83651200	83656400	E3
chr14	83656400	83656600	E73
chr14	83656600	83662400	E3
chr14	83662400	83662600	E39
chr14	83662600	83683800	E3
chr14	83683800	83684000	E73
chr14	83684000	83686000	E3
chr14	83686000	83686400	E73
chr14	83686400	83714800	E3
chr14	83714800	83715000	E78
chr14	83715000	83716800	E4
chr14	83716800	83717000	E72
chr14	83717000	83718000	E65
chr14	83718000	83718200	E64
chr14	83718200	83718400	E65
chr14	83718400	83718800	E58
chr14	83718800	83719000	E56
chr14	83719000	83719200	E57
chr14	83719200	83719600	E65
chr14	83719600	83719800	E64
chr14	83719800	83720000	E65
chr14	83720000	83720400	E64
chr14	83720400	83721600	E65
chr14	83721600	83722200	E64
chr14	83722200	83722600	E65
chr14	83722600	83740600	E3
chr14	83740600	83742400	E65
chr14	83742400	83742800	E57
chr14	83742800	83743200	E58
chr14	83743200	83743600	E65
chr14	83743600	83744000	E58
chr14	83744000	83744200	E63
chr14	83744200	83744400	E64
chr14	83744400	83745000	E65
chr14	83745000	83748400	E3
chr14	83748400	83748800	E65
chr14	83748800	83749600	E57
chr14	83749600	83749800	E58
chr14	83749800	83750000	E64
chr14	83750000	83750200	E65
chr14	83750200	83750400	E39
chr14	83750400	83761800	E3
chr14	83761800	83762000	E39
chr14	83762000	83765000	E3
chr14	83765000	83766400	E4
chr14	83766400	83767000	E65
chr14	83767000	83767400	E64
chr14	83767400	83768400	E65
chr14	83768400	83822400	E3
chr14	83822400	83822600	E39
chr14	83822600	83871400	E3
chr14	83871400	83871600	E73
chr14	83871600	83936600	E3
chr14	83936600	83936800	E39
chr14	83936800	83948400	E3
chr14	83948400	83949000	E65
chr14	83949000	83949200	E64
chr14	83949200	83949400	E58
chr14	83949400	83949800	E57
chr14	83949800	83950000	E58
chr14	83950000	83950200	E57
chr14	83950200	83950600	E65
chr14	83950600	83955800	E3
chr14	83955800	83956000	E39
chr14	83956000	83970800	E3
chr14	83970800	83971000	E39
chr14	83971000	84038600	E3
chr14	84038600	84038800	E39
chr14	84038800	84094200	E3
chr14	84094200	84094400	E73
chr14	84094400	84179600	E3
chr14	84179600	84179800	E73
chr14	84179800	84187400	E3
chr14	84187400	84187600	E73
chr14	84187600	84190800	E3
chr14	84190800	84191000	E73
chr14	84191000	84259800	E3
chr14	84259800	84260000	E73
chr14	84260000	84263600	E3
chr14	84263600	84263800	E73
chr14	84263800	84320000	E3
chr14	84320000	84320200	E73
chr14	84320200	84337200	E3
chr14	84337200	84337400	E39
chr14	84337400	84344400	E3
chr14	84344400	84344600	E73
chr14	84344600	84349800	E3
chr14	84349800	84350200	E73
chr14	84350200	84377600	E3
chr14	84377600	84378200	E65
chr14	84378200	84378400	E57
chr14	84378400	84378600	E64
chr14	84378600	84379600	E65
chr14	84379600	84458400	E3
chr14	84458400	84458600	E73
chr14	84458600	84515400	E3
chr14	84515400	84515600	E73
chr14	84515600	84531000	E3
chr14	84531000	84531400	E39
chr14	84531400	84533400	E3
chr14	84533400	84533600	E73
chr14	84533600	84545400	E3
chr14	84545400	84545600	E39
chr14	84545600	84552400	E3
chr14	84552400	84552600	E73
chr14	84552600	84554400	E3
chr14	84554400	84554600	E39
chr14	84554600	84593400	E3
chr14	84593400	84595400	E2
chr14	84595400	84595800	E36
chr14	84595800	84598800	E2
chr14	84598800	84639600	E3
chr14	84639600	84639800	E73
chr14	84639800	84652200	E3
chr14	84652200	84652400	E73
chr14	84652400	84676800	E3
chr14	84676800	84677000	E73
chr14	84677000	84716200	E3
chr14	84716200	84716400	E39
chr14	84716400	84742400	E3
chr14	84742400	84742600	E39
chr14	84742600	84766600	E3
chr14	84766600	84766800	E73
chr14	84766800	84796400	E3
chr14	84796400	84796600	E73
chr14	84796600	84807800	E3
chr14	84807800	84808000	E73
chr14	84808000	84828600	E3
chr14	84828600	84829000	E39
chr14	84829000	84849000	E3
chr14	84849000	84849200	E73
chr14	84849200	84858000	E3
chr14	84858000	84858200	E39
chr14	84858200	84907600	E3
chr14	84907600	84908800	E2
chr14	84908800	84909000	E36
chr14	84909000	84909200	E37
chr14	84909200	84909600	E2
chr14	84909600	84910000	E39
chr14	84910000	84919400	E3
chr14	84919400	84919600	E65
chr14	84919600	84919800	E57
chr14	84919800	84920000	E55
chr14	84920000	84920600	E65
chr14	84920600	84920800	E57
chr14	84920800	84921200	E65
chr14	84921200	84922400	E3
chr14	84922400	84923200	E65
chr14	84923200	84923600	E64
chr14	84923600	84923800	E65
chr14	84923800	84924400	E64
chr14	84924400	84924800	E65
chr14	84924800	84925000	E17
chr14	84925000	84925200	E37
chr14	84925200	84925600	E17
chr14	84925600	84925800	E16
chr14	84925800	84926200	E17
chr14	84926200	84926400	E86
chr14	84926400	84945800	E3
chr14	84945800	84946000	E39
chr14	84946000	84947400	E65
chr14	84947400	84947600	E64
chr14	84947600	84949000	E65
chr14	84949000	84949800	E39
chr14	84949800	84951400	E3
chr14	84951400	84951600	E39
chr14	84951600	84956200	E3
chr14	84956200	84956400	E73
chr14	84956400	84957400	E3
chr14	84957400	84957800	E65
chr14	84957800	84958000	E57
chr14	84958000	84958200	E54
chr14	84958200	84958400	E57
chr14	84958400	84958600	E65
chr14	84958600	84958800	E57
chr14	84958800	84959000	E63
chr14	84959000	84959200	E58
chr14	84959200	84959400	E57
chr14	84959400	84959800	E65
chr14	84959800	84966800	E3
chr14	84966800	84967000	E73
chr14	84967000	84979200	E3
chr14	84979200	84979600	E73
chr14	84979600	84992000	E3
chr14	84992000	84992200	E73
chr14	84992200	85009200	E3
chr14	85009200	85009400	E39
chr14	85009400	85009600	E65
chr14	85009600	85009800	E66
chr14	85009800	85010000	E67
chr14	85010000	85010200	E66
chr14	85010200	85010400	E55
chr14	85010400	85010600	E57
chr14	85010600	85010800	E56
chr14	85010800	85011000	E60
chr14	85011000	85011200	E56
chr14	85011200	85011400	E57
chr14	85011400	85011600	E58
chr14	85011600	85012000	E56
chr14	85012000	85012200	E57
chr14	85012200	85012600	E65
chr14	85012600	85014200	E3
chr14	85014200	85014400	E39
chr14	85014400	85016600	E3
chr14	85016600	85017000	E39
chr14	85017000	85088400	E3
chr14	85088400	85088600	E77
chr14	85088600	85123000	E3
chr14	85123000	85123200	E39
chr14	85123200	85123400	E65
chr14	85123400	85123600	E39
chr14	85123600	85123800	E65
chr14	85123800	85124800	E85
chr14	85124800	85226400	E3
chr14	85226400	85226600	E73
chr14	85226600	85238200	E3
chr14	85238200	85238400	E39
chr14	85238400	85268200	E3
chr14	85268200	85268400	E39
chr14	85268400	85268800	E65
chr14	85268800	85269000	E64
chr14	85269000	85269200	E65
chr14	85269200	85271800	E4
chr14	85271800	85272000	E5
chr14	85272000	85273000	E2
chr14	85273000	85273200	E36
chr14	85273200	85273400	E38
chr14	85273400	85273600	E36
chr14	85273600	85273800	E65
chr14	85273800	85274000	E36
chr14	85274000	85274200	E65
chr14	85274200	85274600	E64
chr14	85274600	85275400	E65
chr14	85275400	85291400	E3
chr14	85291400	85292000	E65
chr14	85292000	85292200	E64
chr14	85292200	85292400	E63
chr14	85292400	85292600	E64
chr14	85292600	85292800	E65
chr14	85292800	85293000	E64
chr14	85293000	85293200	E63
chr14	85293200	85293600	E64
chr14	85293600	85296800	E65
chr14	85296800	85303800	E3
chr14	85303800	85304000	E39
chr14	85304000	85308800	E3
chr14	85308800	85309000	E73
chr14	85309000	85325800	E3
chr14	85325800	85326000	E73
chr14	85326000	85328000	E3
chr14	85328000	85328200	E39
chr14	85328200	85330600	E3
chr14	85330600	85331000	E65
chr14	85331000	85331200	E64
chr14	85331200	85331400	E57
chr14	85331400	85334400	E65
chr14	85334400	85334600	E78
chr14	85334600	85374800	E3
chr14	85374800	85375400	E39
chr14	85375400	85376200	E3
chr14	85376200	85376400	E73
chr14	85376400	85389600	E3
chr14	85389600	85390200	E39
chr14	85390200	85410600	E3
chr14	85410600	85410800	E73
chr14	85410800	85426200	E3
chr14	85426200	85426600	E85
chr14	85426600	85426800	E89
chr14	85426800	85427400	E2
chr14	85427400	85427800	E1
chr14	85427800	85428000	E89
chr14	85428000	85428200	E37
chr14	85428200	85428400	E89
chr14	85428400	85428600	E36
chr14	85428600	85429000	E2
chr14	85429000	85433000	E3
chr14	85433000	85433200	E73
chr14	85433200	85470400	E3
chr14	85470400	85470600	E73
chr14	85470600	85476200	E3
chr14	85476200	85476400	E73
chr14	85476400	85484400	E3
chr14	85484400	85484600	E73
chr14	85484600	85508600	E3
chr14	85508600	85508800	E39
chr14	85508800	85509000	E65
chr14	85509000	85509400	E39
chr14	85509400	85516200	E3
chr14	85516200	85516400	E39
chr14	85516400	85516600	E3
chr14	85516600	85517000	E39
chr14	85517000	85520000	E3
chr14	85520000	85520200	E73
chr14	85520200	85560200	E3
chr14	85560200	85560400	E73
chr14	85560400	85612200	E3
chr14	85612200	85612600	E39
chr14	85612600	85613400	E3
chr14	85613400	85613600	E39
chr14	85613600	85614200	E3
chr14	85614200	85614600	E73
chr14	85614600	85667200	E3
chr14	85667200	85667600	E39
chr14	85667600	85669200	E3
chr14	85669200	85669400	E39
chr14	85669400	85701400	E3
chr14	85701400	85701800	E39
chr14	85701800	85705800	E3
chr14	85705800	85706200	E65
chr14	85706200	85706600	E64
chr14	85706600	85707200	E65
chr14	85707200	85707400	E67
chr14	85707400	85707800	E54
chr14	85707800	85708200	E57
chr14	85708200	85708400	E58
chr14	85708400	85708800	E56
chr14	85708800	85709000	E58
chr14	85709000	85709200	E57
chr14	85709200	85709400	E59
chr14	85709400	85709600	E57
chr14	85709600	85710200	E65
chr14	85710200	85710600	E58
chr14	85710600	85711200	E65
chr14	85711200	85721200	E3
chr14	85721200	85721400	E39
chr14	85721400	85737200	E3
chr14	85737200	85738400	E2
chr14	85738400	85738600	E36
chr14	85738600	85739200	E38
chr14	85739200	85739400	E17
chr14	85739400	85740000	E16
chr14	85740000	85740200	E88
chr14	85740200	85740600	E87
chr14	85740600	85743000	E2
chr14	85743000	85743200	E39
chr14	85743200	85820400	E3
chr14	85820400	85820600	E73
chr14	85820600	85863000	E3
chr14	85863000	85863400	E39
chr14	85863400	85869400	E3
chr14	85869400	85869600	E39
chr14	85869600	85873800	E3
chr14	85873800	85874000	E73
chr14	85874000	85880800	E3
chr14	85880800	85881000	E78
chr14	85881000	85881200	E57
chr14	85881200	85881400	E65
chr14	85881400	85881800	E64
chr14	85881800	85882200	E65
chr14	85882200	85883200	E3
chr14	85883200	85883400	E39
chr14	85883400	85885800	E3
chr14	85885800	85886000	E39
chr14	85886000	85915800	E3
chr14	85915800	85916000	E73
chr14	85916000	85918800	E3
chr14	85918800	85919400	E65
chr14	85919400	85919600	E70
chr14	85919600	85920000	E64
chr14	85920000	85920200	E65
chr14	85920200	85920400	E57
chr14	85920400	85920800	E65
chr14	85920800	85932200	E3
chr14	85932200	85932400	E73
chr14	85932400	85953600	E3
chr14	85953600	85953800	E39
chr14	85953800	85954800	E3
chr14	85954800	85955200	E73
chr14	85955200	85968200	E3
chr14	85968200	85968400	E39
chr14	85968400	85991600	E3
chr14	85991600	85991800	E39
chr14	85991800	85992800	E3
chr14	85992800	85993600	E65
chr14	85993600	85993800	E64
chr14	85993800	85994200	E57
chr14	85994200	85994400	E58
chr14	85994400	85994600	E59
chr14	85994600	85995000	E61
chr14	85995000	85995200	E59
chr14	85995200	85995600	E61
chr14	85995600	85995800	E60
chr14	85995800	85996400	E61
chr14	85996400	85996600	E52
chr14	85996600	85998200	E62
chr14	85998200	85998400	E52
chr14	85998400	85998600	E61
chr14	85998600	85998800	E52
chr14	85998800	85999200	E53
chr14	85999200	85999400	E61
chr14	85999400	85999800	E53
chr14	85999800	86000000	E62
chr14	86000000	86000200	E53
chr14	86000200	86000400	E61
chr14	86000400	86000600	E62
chr14	86000600	86000800	E61
chr14	86000800	86001000	E62
chr14	86001000	86001600	E61
chr14	86001600	86001800	E60
chr14	86001800	86002200	E61
chr14	86002200	86002400	E59
chr14	86002400	86002800	E61
chr14	86002800	86003000	E59
chr14	86003000	86003200	E60
chr14	86003200	86003400	E61
chr14	86003400	86003600	E60
chr14	86003600	86004000	E58
chr14	86004000	86004200	E56
chr14	86004200	86004400	E57
chr14	86004400	86004600	E56
chr14	86004600	86004800	E58
chr14	86004800	86005000	E65
chr14	86005000	86005400	E63
chr14	86005400	86005600	E56
chr14	86005600	86006000	E57
chr14	86006000	86006200	E65
chr14	86006200	86006600	E57
chr14	86006600	86007000	E58
chr14	86007000	86007600	E65
chr14	86007600	86007800	E64
chr14	86007800	86008000	E65
chr14	86008000	86008200	E64
chr14	86008200	86008400	E65
chr14	86008400	86009000	E57
chr14	86009000	86009400	E65
chr14	86009400	86009600	E57
chr14	86009600	86011000	E65
chr14	86011000	86011200	E64
chr14	86011200	86013000	E65
chr14	86013000	86013400	E57
chr14	86013400	86014000	E65
chr14	86014000	86014200	E55
chr14	86014200	86015200	E65
chr14	86015200	86016000	E66
chr14	86016000	86016400	E65
chr14	86016400	86016600	E64
chr14	86016600	86017000	E65
chr14	86017000	86017200	E57
chr14	86017200	86022000	E65
chr14	86022000	86024000	E4
chr14	86024000	86024200	E65
chr14	86024200	86024400	E57
chr14	86024400	86024600	E55
chr14	86024600	86025000	E57
chr14	86025000	86025800	E55
chr14	86025800	86026600	E65
chr14	86026600	86026800	E55
chr14	86026800	86027000	E64
chr14	86027000	86027400	E65
chr14	86027400	86028000	E64
chr14	86028000	86028800	E57
chr14	86028800	86029000	E65
chr14	86029000	86029200	E57
chr14	86029200	86029600	E65
chr14	86029600	86029800	E64
chr14	86029800	86030200	E57
chr14	86030200	86030400	E64
chr14	86030400	86030600	E63
chr14	86030600	86030800	E57
chr14	86030800	86031000	E58
chr14	86031000	86031600	E57
chr14	86031600	86031800	E58
chr14	86031800	86032000	E57
chr14	86032000	86032200	E59
chr14	86032200	86032600	E58
chr14	86032600	86032800	E59
chr14	86032800	86033000	E58
chr14	86033000	86033200	E56
chr14	86033200	86033400	E57
chr14	86033400	86033600	E55
chr14	86033600	86033800	E54
chr14	86033800	86034600	E55
chr14	86034600	86034800	E54
chr14	86034800	86035200	E55
chr14	86035200	86035400	E56
chr14	86035400	86035600	E59
chr14	86035600	86035800	E53
chr14	86035800	86036000	E55
chr14	86036000	86036200	E65
chr14	86036200	86036600	E57
chr14	86036600	86037000	E65
chr14	86037000	86037600	E57
chr14	86037600	86038200	E65
chr14	86038200	86038400	E57
chr14	86038400	86038800	E64
chr14	86038800	86039200	E57
chr14	86039200	86039400	E64
chr14	86039400	86039800	E57
chr14	86039800	86040000	E59
chr14	86040000	86040200	E58
chr14	86040200	86040400	E59
chr14	86040400	86040800	E57
chr14	86040800	86041400	E59
chr14	86041400	86041600	E53
chr14	86041600	86041800	E59
chr14	86041800	86042000	E53
chr14	86042000	86042200	E52
chr14	86042200	86042600	E82
chr14	86042600	86043000	E60
chr14	86043000	86043200	E61
chr14	86043200	86043600	E60
chr14	86043600	86043800	E59
chr14	86043800	86044000	E61
chr14	86044000	86044200	E62
chr14	86044200	86044400	E60
chr14	86044400	86044800	E57
chr14	86044800	86045000	E53
chr14	86045000	86045200	E54
chr14	86045200	86045400	E53
chr14	86045400	86045600	E52
chr14	86045600	86045800	E53
chr14	86045800	86046000	E56
chr14	86046000	86046200	E59
chr14	86046200	86046400	E58
chr14	86046400	86046600	E60
chr14	86046600	86047000	E59
chr14	86047000	86047200	E60
chr14	86047200	86048000	E59
chr14	86048000	86048200	E57
chr14	86048200	86048400	E56
chr14	86048400	86048600	E59
chr14	86048600	86048800	E56
chr14	86048800	86049200	E57
chr14	86049200	86049800	E59
chr14	86049800	86050000	E60
chr14	86050000	86050200	E61
chr14	86050200	86050800	E60
chr14	86050800	86051200	E61
chr14	86051200	86051600	E53
chr14	86051600	86052000	E57
chr14	86052000	86052200	E58
chr14	86052200	86052600	E65
chr14	86052600	86052800	E64
chr14	86052800	86053000	E65
chr14	86053000	86053200	E57
chr14	86053200	86053400	E59
chr14	86053400	86053800	E60
chr14	86053800	86054000	E56
chr14	86054000	86054200	E58
chr14	86054200	86054600	E65
chr14	86054600	86054800	E64
chr14	86054800	86056000	E65
chr14	86056000	86056200	E64
chr14	86056200	86056400	E65
chr14	86056400	86056600	E66
chr14	86056600	86059400	E4
chr14	86059400	86059600	E65
chr14	86059600	86059800	E55
chr14	86059800	86060000	E57
chr14	86060000	86060200	E65
chr14	86060200	86060400	E64
chr14	86060400	86061200	E65
chr14	86061200	86061400	E57
chr14	86061400	86061600	E58
chr14	86061600	86061800	E57
chr14	86061800	86062200	E65
chr14	86062200	86062400	E64
chr14	86062400	86062600	E65
chr14	86062600	86063000	E57
chr14	86063000	86063200	E58
chr14	86063200	86064600	E65
chr14	86064600	86064800	E57
chr14	86064800	86065200	E58
chr14	86065200	86065800	E57
chr14	86065800	86066000	E17
chr14	86066000	86066200	E50
chr14	86066200	86066600	E49
chr14	86066600	86066800	E16
chr14	86066800	86067000	E56
chr14	86067000	86067200	E58
chr14	86067200	86067400	E67
chr14	86067400	86068000	E54
chr14	86068000	86068200	E57
chr14	86068200	86068400	E58
chr14	86068400	86068600	E56
chr14	86068600	86068800	E60
chr14	86068800	86069200	E59
chr14	86069200	86069400	E17
chr14	86069400	86069600	E16
chr14	86069600	86070000	E58
chr14	86070000	86070200	E54
chr14	86070200	86070600	E58
chr14	86070600	86071000	E56
chr14	86071000	86071200	E57
chr14	86071200	86071400	E63
chr14	86071400	86071600	E58
chr14	86071600	86071800	E57
chr14	86071800	86073000	E65
chr14	86073000	86073600	E58
chr14	86073600	86074000	E65
chr14	86074000	86074400	E58
chr14	86074400	86074600	E56
chr14	86074600	86074800	E17
chr14	86074800	86075000	E38
chr14	86075000	86075200	E90
chr14	86075200	86075600	E40
chr14	86075600	86076200	E38
chr14	86076200	86076400	E78
chr14	86076400	86076600	E4
chr14	86076600	86076800	E66
chr14	86076800	86077000	E67
chr14	86077000	86077400	E66
chr14	86077400	86077600	E54
chr14	86077600	86078000	E67
chr14	86078000	86078200	E57
chr14	86078200	86078400	E65
chr14	86078400	86078600	E57
chr14	86078600	86078800	E58
chr14	86078800	86079000	E63
chr14	86079000	86079200	E64
chr14	86079200	86079400	E65
chr14	86079400	86079600	E57
chr14	86079600	86079800	E58
chr14	86079800	86080200	E57
chr14	86080200	86080400	E65
chr14	86080400	86080800	E57
chr14	86080800	86081000	E58
chr14	86081000	86081200	E57
chr14	86081200	86081600	E56
chr14	86081600	86081800	E58
chr14	86081800	86082000	E59
chr14	86082000	86082600	E56
chr14	86082600	86082800	E57
chr14	86082800	86083200	E55
chr14	86083200	86084200	E57
chr14	86084200	86084600	E58
chr14	86084600	86084800	E57
chr14	86084800	86085000	E58
chr14	86085000	86085200	E57
chr14	86085200	86085400	E58
chr14	86085400	86086200	E57
chr14	86086200	86086400	E59
chr14	86086400	86086600	E58
chr14	86086600	86086800	E57
chr14	86086800	86087400	E65
chr14	86087400	86087600	E72
chr14	86087600	86088200	E65
chr14	86088200	86088600	E66
chr14	86088600	86088800	E67
chr14	86088800	86089400	E66
chr14	86089400	86089600	E5
chr14	86089600	86089800	E78
chr14	86089800	86092400	E4
chr14	86092400	86092800	E65
chr14	86092800	86093000	E64
chr14	86093000	86093600	E65
chr14	86093600	86130200	E3
chr14	86130200	86130800	E39
chr14	86130800	86158400	E3
chr14	86158400	86158800	E73
chr14	86158800	86168400	E3
chr14	86168400	86168600	E65
chr14	86168600	86168800	E70
chr14	86168800	86169200	E64
chr14	86169200	86169400	E65
chr14	86169400	86169600	E64
chr14	86169600	86169800	E65
chr14	86169800	86202000	E3
chr14	86202000	86202200	E39
chr14	86202200	86227800	E3
chr14	86227800	86228000	E39
chr14	86228000	86228200	E4
chr14	86228200	86228400	E90
chr14	86228400	86228600	E72
chr14	86228600	86229000	E38
chr14	86229000	86229200	E72
chr14	86229200	86229600	E2
chr14	86229600	86229800	E36
chr14	86229800	86230600	E2
chr14	86230600	86235600	E3
chr14	86235600	86236200	E65
chr14	86236200	86236600	E64
chr14	86236600	86237000	E65
chr14	86237000	86237200	E64
chr14	86237200	86238000	E65
chr14	86238000	86255000	E3
chr14	86255000	86255200	E39
chr14	86255200	86257800	E3
chr14	86257800	86258000	E39
chr14	86258000	86258200	E41
chr14	86258200	86258400	E39
chr14	86258400	86268400	E3
chr14	86268400	86268600	E73
chr14	86268600	86275200	E3
chr14	86275200	86275400	E73
chr14	86275400	86279200	E3
chr14	86279200	86279400	E39
chr14	86279400	86285000	E3
chr14	86285000	86285200	E73
chr14	86285200	86290200	E3
chr14	86290200	86290400	E73
chr14	86290400	86299000	E3
chr14	86299000	86299200	E73
chr14	86299200	86305600	E3
chr14	86305600	86305800	E39
chr14	86305800	86310400	E3
chr14	86310400	86310600	E73
chr14	86310600	86322800	E3
chr14	86322800	86323400	E39
chr14	86323400	86325400	E3
chr14	86325400	86325600	E73
chr14	86325600	86339000	E3
chr14	86339000	86339200	E73
chr14	86339200	86349600	E3
chr14	86349600	86349800	E39
chr14	86349800	86350400	E3
chr14	86350400	86350800	E39
chr14	86350800	86375800	E3
chr14	86375800	86376000	E39
chr14	86376000	86382200	E3
chr14	86382200	86383400	E2
chr14	86383400	86383600	E35
chr14	86383600	86383800	E18
chr14	86383800	86384000	E20
chr14	86384000	86384400	E26
chr14	86384400	86384600	E20
chr14	86384600	86384800	E18
chr14	86384800	86385000	E28
chr14	86385000	86385400	E18
chr14	86385400	86385600	E35
chr14	86385600	86386000	E34
chr14	86386000	86386600	E35
chr14	86386600	86386800	E34
chr14	86386800	86387000	E28
chr14	86387000	86387200	E27
chr14	86387200	86387400	E20
chr14	86387400	86388000	E22
chr14	86388000	86388400	E21
chr14	86388400	86388600	E19
chr14	86388600	86388800	E18
chr14	86388800	86389400	E35
chr14	86389400	86389600	E2
chr14	86389600	86389800	E36
chr14	86389800	86392200	E2
chr14	86392200	86399800	E3
chr14	86399800	86400000	E39
chr14	86400000	86400200	E40
chr14	86400200	86400600	E41
chr14	86400600	86400800	E43
chr14	86400800	86401400	E13
chr14	86401400	86401600	E14
chr14	86401600	86401800	E16
chr14	86401800	86402000	E86
chr14	86402000	86402200	E38
chr14	86402200	86402400	E36
chr14	86402400	86403200	E2
chr14	86403200	86414200	E3
chr14	86414200	86414400	E77
chr14	86414400	86414600	E1
chr14	86414600	86414800	E40
chr14	86414800	86415000	E41
chr14	86415000	86415200	E39
chr14	86415200	86421200	E3
chr14	86421200	86421600	E85
chr14	86421600	86427000	E3
chr14	86427000	86427200	E89
chr14	86427200	86429600	E2
chr14	86429600	86430000	E89
chr14	86430000	86430200	E2
chr14	86430200	86436800	E3
chr14	86436800	86437000	E65
chr14	86437000	86437600	E57
chr14	86437600	86437800	E56
chr14	86437800	86438200	E60
chr14	86438200	86438400	E58
chr14	86438400	86438600	E57
chr14	86438600	86439000	E60
chr14	86439000	86439400	E54
chr14	86439400	86439600	E55
chr14	86439600	86442000	E65
chr14	86442000	86442200	E57
chr14	86442200	86444000	E65
chr14	86444000	86444200	E57
chr14	86444200	86444800	E58
chr14	86444800	86445000	E59
chr14	86445000	86445200	E17
chr14	86445200	86445400	E38
chr14	86445400	86446000	E37
chr14	86446000	86446200	E38
chr14	86446200	86446600	E65
chr14	86446600	86447800	E2
chr14	86447800	86448000	E36
chr14	86448000	86450800	E2
chr14	86450800	86477000	E3
chr14	86477000	86477200	E39
chr14	86477200	86485600	E3
chr14	86485600	86485800	E73
chr14	86485800	86492600	E3
chr14	86492600	86492800	E39
chr14	86492800	86495800	E3
chr14	86495800	86496000	E39
chr14	86496000	86498200	E2
chr14	86498200	86498600	E86
chr14	86498600	86498800	E36
chr14	86498800	86499200	E78
chr14	86499200	86504000	E3
chr14	86504000	86504400	E39
chr14	86504400	86505000	E3
chr14	86505000	86505200	E39
chr14	86505200	86524800	E3
chr14	86524800	86525200	E65
chr14	86525200	86525400	E64
chr14	86525400	86526400	E65
chr14	86526400	86526800	E64
chr14	86526800	86527400	E65
chr14	86527400	86527600	E59
chr14	86527600	86527800	E60
chr14	86527800	86528200	E58
chr14	86528200	86528400	E61
chr14	86528400	86528600	E60
chr14	86528600	86529000	E57
chr14	86529000	86529200	E65
chr14	86529200	86529600	E64
chr14	86529600	86529800	E56
chr14	86529800	86530000	E57
chr14	86530000	86531000	E65
chr14	86531000	86593800	E3
chr14	86593800	86594200	E39
chr14	86594200	86615200	E3
chr14	86615200	86615400	E39
chr14	86615400	86623200	E3
chr14	86623200	86623400	E73
chr14	86623400	86623800	E3
chr14	86623800	86624000	E39
chr14	86624000	86635200	E3
chr14	86635200	86635400	E73
chr14	86635400	86646400	E3
chr14	86646400	86646600	E73
chr14	86646600	86656200	E3
chr14	86656200	86656400	E39
chr14	86656400	86656600	E65
chr14	86656600	86656800	E64
chr14	86656800	86657000	E65
chr14	86657000	86664400	E3
chr14	86664400	86665600	E65
chr14	86665600	86665800	E64
chr14	86665800	86666000	E57
chr14	86666000	86666200	E65
chr14	86666200	86666400	E57
chr14	86666400	86667000	E59
chr14	86667000	86667400	E57
chr14	86667400	86667800	E58
chr14	86667800	86668000	E57
chr14	86668000	86669800	E65
chr14	86669800	86670000	E57
chr14	86670000	86670200	E65
chr14	86670200	86670600	E57
chr14	86670600	86671200	E65
chr14	86671200	86674800	E3
chr14	86674800	86675000	E29
chr14	86675000	86678800	E3
chr14	86678800	86679200	E39
chr14	86679200	86692400	E3
chr14	86692400	86692600	E73
chr14	86692600	86692800	E3
chr14	86692800	86693000	E73
chr14	86693000	86695800	E3
chr14	86695800	86696200	E65
chr14	86696200	86697000	E70
chr14	86697000	86698000	E65
chr14	86698000	86698200	E64
chr14	86698200	86698800	E65
chr14	86698800	86699000	E64
chr14	86699000	86699400	E65
chr14	86699400	86715600	E3
chr14	86715600	86716000	E72
chr14	86716000	86716400	E39
chr14	86716400	86759800	E3
chr14	86759800	86760000	E39
chr14	86760000	86764800	E3
chr14	86764800	86765000	E39
chr14	86765000	86788000	E3
chr14	86788000	86788400	E73
chr14	86788400	86838200	E3
chr14	86838200	86838400	E73
chr14	86838400	86862400	E3
chr14	86862400	86862800	E77
chr14	86862800	86877200	E3
chr14	86877200	86877400	E73
chr14	86877400	86885200	E3
chr14	86885200	86886000	E65
chr14	86886000	86886400	E70
chr14	86886400	86886600	E65
chr14	86886600	86886800	E78
chr14	86886800	86887200	E65
chr14	86887200	86953400	E3
chr14	86953400	86953600	E77
chr14	86953600	86953800	E73
chr14	86953800	86978400	E3
chr14	86978400	86978600	E73
chr14	86978600	86988800	E3
chr14	86988800	86989000	E73
chr14	86989000	86998200	E3
chr14	86998200	86998600	E65
chr14	86998600	86999000	E64
chr14	86999000	86999400	E63
chr14	86999400	87001000	E65
chr14	87001000	87003200	E4
chr14	87003200	87003600	E65
chr14	87003600	87003800	E64
chr14	87003800	87004400	E65
chr14	87004400	87042800	E3
chr14	87042800	87043000	E73
chr14	87043000	87047600	E3
chr14	87047600	87047800	E39
chr14	87047800	87087000	E3
chr14	87087000	87087400	E39
chr14	87087400	87122800	E3
chr14	87122800	87123000	E65
chr14	87123000	87123200	E64
chr14	87123200	87124000	E65
chr14	87124000	87155200	E3
chr14	87155200	87155400	E73
chr14	87155400	87184600	E3
chr14	87184600	87184800	E73
chr14	87184800	87214600	E3
chr14	87214600	87214800	E65
chr14	87214800	87215400	E55
chr14	87215400	87215800	E65
chr14	87215800	87253200	E3
chr14	87253200	87253400	E39
chr14	87253400	87253800	E65
chr14	87253800	87254400	E57
chr14	87254400	87254800	E65
chr14	87254800	87262200	E3
chr14	87262200	87263000	E2
chr14	87263000	87263200	E78
chr14	87263200	87263400	E65
chr14	87263400	87263600	E39
chr14	87263600	87267400	E3
chr14	87267400	87267600	E65
chr14	87267600	87268000	E17
chr14	87268000	87268200	E65
chr14	87268200	87268400	E64
chr14	87268400	87268600	E65
chr14	87268600	87268800	E64
chr14	87268800	87269400	E65
chr14	87269400	87272800	E3
chr14	87272800	87273000	E39
chr14	87273000	87291600	E3
chr14	87291600	87292200	E65
chr14	87292200	87292400	E55
chr14	87292400	87292600	E56
chr14	87292600	87293000	E59
chr14	87293000	87293600	E57
chr14	87293600	87293800	E58
chr14	87293800	87294000	E54
chr14	87294000	87294200	E67
chr14	87294200	87294400	E66
chr14	87294400	87294600	E65
chr14	87294600	87296200	E4
chr14	87296200	87296600	E3
chr14	87296600	87296800	E39
chr14	87296800	87313800	E3
chr14	87313800	87314000	E39
chr14	87314000	87330600	E3
chr14	87330600	87330800	E73
chr14	87330800	87356400	E3
chr14	87356400	87356800	E65
chr14	87356800	87357000	E57
chr14	87357000	87357200	E59
chr14	87357200	87357400	E56
chr14	87357400	87357800	E65
chr14	87357800	87358000	E57
chr14	87358000	87358200	E56
chr14	87358200	87358400	E57
chr14	87358400	87358600	E63
chr14	87358600	87358800	E57
chr14	87358800	87360200	E65
chr14	87360200	87360400	E39
chr14	87360400	87362400	E3
chr14	87362400	87362800	E65
chr14	87362800	87363200	E64
chr14	87363200	87363400	E63
chr14	87363400	87364400	E64
chr14	87364400	87365400	E65
chr14	87365400	87365600	E70
chr14	87365600	87366200	E65
chr14	87366200	87366400	E64
chr14	87366400	87366800	E65
chr14	87366800	87367200	E64
chr14	87367200	87367600	E65
chr14	87367600	87367800	E63
chr14	87367800	87368000	E56
chr14	87368000	87368400	E59
chr14	87368400	87368600	E60
chr14	87368600	87368800	E58
chr14	87368800	87369800	E63
chr14	87369800	87370000	E64
chr14	87370000	87371200	E65
chr14	87371200	87376400	E3
chr14	87376400	87376800	E73
chr14	87376800	87419600	E3
chr14	87419600	87421800	E65
chr14	87421800	87422000	E39
chr14	87422000	87424600	E3
chr14	87424600	87424800	E39
chr14	87424800	87439000	E3
chr14	87439000	87439200	E39
chr14	87439200	87439400	E41
chr14	87439400	87440000	E40
chr14	87440000	87440200	E5
chr14	87440200	87443800	E4
chr14	87443800	87444400	E65
chr14	87444400	87444600	E64
chr14	87444600	87444800	E63
chr14	87444800	87445000	E64
chr14	87445000	87445400	E65
chr14	87445400	87445600	E57
chr14	87445600	87447800	E65
chr14	87447800	87448000	E64
chr14	87448000	87448200	E57
chr14	87448200	87448400	E58
chr14	87448400	87448800	E59
chr14	87448800	87449000	E57
chr14	87449000	87449800	E65
chr14	87449800	87455600	E3
chr14	87455600	87455800	E39
chr14	87455800	87458200	E3
chr14	87458200	87458800	E65
chr14	87458800	87459200	E57
chr14	87459200	87459400	E65
chr14	87459400	87459800	E57
chr14	87459800	87460000	E58
chr14	87460000	87460400	E54
chr14	87460400	87460600	E58
chr14	87460600	87460800	E57
chr14	87460800	87461600	E65
chr14	87461600	87461800	E66
chr14	87461800	87465600	E4
chr14	87465600	87465800	E65
chr14	87465800	87466000	E57
chr14	87466000	87466200	E65
chr14	87466200	87466600	E55
chr14	87466600	87467000	E66
chr14	87467000	87467400	E55
chr14	87467400	87467600	E57
chr14	87467600	87467800	E58
chr14	87467800	87468000	E56
chr14	87468000	87468200	E59
chr14	87468200	87468400	E56
chr14	87468400	87468600	E57
chr14	87468600	87468800	E56
chr14	87468800	87469200	E58
chr14	87469200	87469400	E57
chr14	87469400	87469600	E65
chr14	87469600	87469800	E57
chr14	87469800	87470000	E56
chr14	87470000	87470200	E58
chr14	87470200	87470600	E65
chr14	87470600	87470800	E64
chr14	87470800	87471200	E65
chr14	87471200	87471400	E39
chr14	87471400	87471800	E3
chr14	87471800	87472000	E73
chr14	87472000	87475600	E3
chr14	87475600	87476200	E39
chr14	87476200	87480200	E3
chr14	87480200	87480600	E39
chr14	87480600	87491800	E3
chr14	87491800	87492200	E39
chr14	87492200	87500200	E3
chr14	87500200	87500400	E65
chr14	87500400	87500600	E70
chr14	87500600	87500800	E64
chr14	87500800	87504800	E65
chr14	87504800	87505000	E64
chr14	87505000	87506200	E65
chr14	87506200	87506400	E64
chr14	87506400	87507000	E58
chr14	87507000	87507200	E60
chr14	87507200	87507400	E58
chr14	87507400	87507600	E63
chr14	87507600	87507800	E64
chr14	87507800	87508200	E57
chr14	87508200	87508400	E54
chr14	87508400	87508600	E57
chr14	87508600	87508800	E56
chr14	87508800	87509000	E53
chr14	87509000	87509200	E59
chr14	87509200	87509400	E56
chr14	87509400	87509600	E58
chr14	87509600	87509800	E57
chr14	87509800	87510200	E55
chr14	87510200	87510400	E54
chr14	87510400	87510800	E57
chr14	87510800	87511000	E37
chr14	87511000	87511200	E58
chr14	87511200	87511800	E37
chr14	87511800	87512000	E17
chr14	87512000	87512200	E38
chr14	87512200	87512400	E17
chr14	87512400	87512600	E59
chr14	87512600	87512800	E63
chr14	87512800	87513200	E64
chr14	87513200	87513600	E65
chr14	87513600	87518400	E4
chr14	87518400	87518600	E65
chr14	87518600	87518800	E57
chr14	87518800	87519200	E54
chr14	87519200	87519400	E58
chr14	87519400	87519600	E59
chr14	87519600	87519800	E58
chr14	87519800	87520000	E57
chr14	87520000	87520200	E65
chr14	87520200	87532600	E3
chr14	87532600	87532800	E39
chr14	87532800	87544000	E3
chr14	87544000	87545000	E65
chr14	87545000	87545600	E64
chr14	87545600	87546000	E63
chr14	87546000	87546200	E64
chr14	87546200	87546400	E57
chr14	87546400	87546800	E58
chr14	87546800	87547400	E57
chr14	87547400	87547800	E64
chr14	87547800	87548000	E56
chr14	87548000	87548800	E63
chr14	87548800	87549000	E64
chr14	87549000	87549600	E65
chr14	87549600	87551800	E4
chr14	87551800	87552200	E65
chr14	87552200	87552400	E36
chr14	87552400	87555200	E2
chr14	87555200	87555400	E72
chr14	87555400	87558400	E4
chr14	87558400	87558600	E5
chr14	87558600	87558800	E72
chr14	87558800	87561000	E3
chr14	87561000	87561200	E73
chr14	87561200	87573400	E3
chr14	87573400	87574600	E65
chr14	87574600	87574800	E57
chr14	87574800	87575000	E56
chr14	87575000	87575400	E57
chr14	87575400	87575800	E58
chr14	87575800	87576000	E56
chr14	87576000	87576600	E65
chr14	87576600	87587600	E3
chr14	87587600	87587800	E65
chr14	87587800	87588000	E57
chr14	87588000	87588200	E58
chr14	87588200	87588400	E60
chr14	87588400	87588600	E56
chr14	87588600	87589200	E57
chr14	87589200	87589800	E65
chr14	87589800	87590800	E4
chr14	87590800	87591000	E5
chr14	87591000	87596200	E4
chr14	87596200	87596800	E66
chr14	87596800	87597000	E67
chr14	87597000	87597400	E54
chr14	87597400	87597800	E56
chr14	87597800	87598000	E60
chr14	87598000	87598200	E61
chr14	87598200	87598600	E60
chr14	87598600	87599000	E59
chr14	87599000	87599200	E56
chr14	87599200	87599400	E57
chr14	87599400	87599600	E56
chr14	87599600	87599800	E53
chr14	87599800	87600200	E54
chr14	87600200	87600400	E58
chr14	87600400	87600600	E57
chr14	87600600	87600800	E65
chr14	87600800	87604400	E4
chr14	87604400	87606800	E65
chr14	87606800	87607000	E64
chr14	87607000	87607400	E65
chr14	87607400	87607600	E58
chr14	87607600	87607800	E56
chr14	87607800	87608000	E59
chr14	87608000	87608200	E58
chr14	87608200	87608400	E57
chr14	87608400	87608600	E53
chr14	87608600	87608800	E60
chr14	87608800	87609000	E56
chr14	87609000	87609200	E58
chr14	87609200	87609600	E57
chr14	87609600	87613600	E65
chr14	87613600	87613800	E64
chr14	87613800	87614000	E63
chr14	87614000	87614200	E64
chr14	87614200	87614600	E65
chr14	87614600	87614800	E57
chr14	87614800	87615000	E59
chr14	87615000	87615400	E57
chr14	87615400	87615600	E58
chr14	87615600	87615800	E57
chr14	87615800	87616000	E56
chr14	87616000	87616200	E58
chr14	87616200	87616400	E59
chr14	87616400	87616600	E54
chr14	87616600	87616800	E53
chr14	87616800	87617200	E59
chr14	87617200	87617400	E53
chr14	87617400	87617800	E54
chr14	87617800	87618000	E55
chr14	87618000	87618400	E54
chr14	87618400	87618600	E56
chr14	87618600	87618800	E58
chr14	87618800	87619000	E59
chr14	87619000	87619200	E58
chr14	87619200	87619400	E59
chr14	87619400	87619800	E57
chr14	87619800	87620200	E58
chr14	87620200	87620400	E57
chr14	87620400	87620600	E58
chr14	87620600	87621000	E57
chr14	87621000	87621200	E58
chr14	87621200	87622000	E53
chr14	87622000	87622400	E60
chr14	87622400	87622600	E59
chr14	87622600	87622800	E56
chr14	87622800	87623000	E58
chr14	87623000	87623400	E57
chr14	87623400	87623600	E53
chr14	87623600	87624200	E57
chr14	87624200	87624400	E56
chr14	87624400	87624600	E58
chr14	87624600	87625000	E56
chr14	87625000	87625200	E54
chr14	87625200	87625400	E57
chr14	87625400	87625800	E56
chr14	87625800	87626600	E67
chr14	87626600	87627000	E57
chr14	87627000	87627200	E63
chr14	87627200	87627400	E65
chr14	87627400	87627600	E57
chr14	87627600	87627800	E63
chr14	87627800	87628000	E56
chr14	87628000	87628200	E54
chr14	87628200	87628400	E58
chr14	87628400	87628600	E57
chr14	87628600	87628800	E55
chr14	87628800	87629200	E57
chr14	87629200	87629800	E56
chr14	87629800	87630000	E60
chr14	87630000	87630200	E59
chr14	87630200	87630400	E53
chr14	87630400	87630600	E56
chr14	87630600	87630800	E63
chr14	87630800	87631000	E57
chr14	87631000	87631400	E65
chr14	87631400	87631800	E64
chr14	87631800	87632600	E63
chr14	87632600	87632800	E64
chr14	87632800	87633000	E58
chr14	87633000	87633600	E63
chr14	87633600	87633800	E64
chr14	87633800	87634000	E65
chr14	87634000	87634200	E57
chr14	87634200	87634400	E58
chr14	87634400	87634600	E57
chr14	87634600	87634800	E16
chr14	87634800	87635000	E29
chr14	87635000	87635200	E42
chr14	87635200	87635600	E43
chr14	87635600	87636600	E44
chr14	87636600	87636800	E43
chr14	87636800	87637000	E44
chr14	87637000	87637200	E43
chr14	87637200	87637400	E44
chr14	87637400	87637600	E15
chr14	87637600	87637800	E16
chr14	87637800	87638000	E17
chr14	87638000	87638400	E38
chr14	87638400	87638800	E6
chr14	87638800	87640400	E65
chr14	87640400	87640600	E58
chr14	87640600	87641000	E56
chr14	87641000	87641200	E59
chr14	87641200	87641400	E60
chr14	87641400	87641600	E58
chr14	87641600	87641800	E59
chr14	87641800	87642000	E57
chr14	87642000	87642400	E64
chr14	87642400	87642600	E63
chr14	87642600	87642800	E57
chr14	87642800	87643000	E58
chr14	87643000	87643400	E52
chr14	87643400	87643800	E53
chr14	87643800	87644000	E61
chr14	87644000	87644200	E52
chr14	87644200	87644400	E53
chr14	87644400	87644600	E60
chr14	87644600	87644800	E58
chr14	87644800	87645200	E57
chr14	87645200	87645400	E53
chr14	87645400	87645600	E60
chr14	87645600	87645800	E57
chr14	87645800	87646000	E56
chr14	87646000	87646200	E57
chr14	87646200	87646400	E67
chr14	87646400	87646600	E66
chr14	87646600	87647200	E65
chr14	87647200	87648000	E4
chr14	87648000	87648200	E65
chr14	87648200	87652200	E4
chr14	87652200	87652400	E65
chr14	87652400	87652600	E55
chr14	87652600	87653200	E65
chr14	87653200	87653400	E64
chr14	87653400	87654400	E65
chr14	87654400	87660200	E3
chr14	87660200	87660400	E73
chr14	87660400	87664400	E3
chr14	87664400	87664600	E39
chr14	87664600	87665000	E3
chr14	87665000	87665200	E78
chr14	87665200	87665800	E65
chr14	87665800	87666000	E57
chr14	87666000	87666600	E58
chr14	87666600	87666800	E64
chr14	87666800	87667200	E65
chr14	87667200	87687600	E3
chr14	87687600	87687800	E39
chr14	87687800	87689800	E3
chr14	87689800	87690000	E4
chr14	87690000	87690200	E65
chr14	87690200	87690400	E55
chr14	87690400	87690600	E65
chr14	87690600	87691000	E57
chr14	87691000	87692200	E65
chr14	87692200	87706600	E3
chr14	87706600	87707000	E65
chr14	87707000	87707200	E64
chr14	87707200	87707600	E65
chr14	87707600	87715200	E3
chr14	87715200	87715400	E73
chr14	87715400	87734000	E3
chr14	87734000	87734400	E65
chr14	87734400	87734600	E64
chr14	87734600	87734800	E65
chr14	87734800	87735000	E64
chr14	87735000	87735200	E58
chr14	87735200	87735400	E57
chr14	87735400	87735600	E65
chr14	87735600	87745800	E3
chr14	87745800	87746000	E90
chr14	87746000	87746200	E72
chr14	87746200	87748000	E2
chr14	87748000	87748800	E38
chr14	87748800	87749000	E41
chr14	87749000	87749400	E40
chr14	87749400	87749600	E39
chr14	87749600	87761000	E3
chr14	87761000	87761200	E39
chr14	87761200	87764000	E3
chr14	87764000	87764200	E39
chr14	87764200	87768000	E3
chr14	87768000	87769400	E65
chr14	87769400	87769600	E64
chr14	87769600	87769800	E70
chr14	87769800	87770000	E63
chr14	87770000	87770200	E57
chr14	87770200	87770400	E53
chr14	87770400	87771000	E56
chr14	87771000	87771200	E59
chr14	87771200	87771600	E60
chr14	87771600	87772000	E57
chr14	87772000	87772200	E56
chr14	87772200	87772400	E57
chr14	87772400	87772600	E58
chr14	87772600	87772800	E59
chr14	87772800	87773000	E56
chr14	87773000	87773200	E57
chr14	87773200	87773400	E56
chr14	87773400	87773600	E57
chr14	87773600	87773800	E58
chr14	87773800	87775200	E65
chr14	87775200	87775400	E64
chr14	87775400	87777400	E65
chr14	87777400	87777600	E39
chr14	87777600	87783400	E3
chr14	87783400	87783600	E85
chr14	87783600	87785000	E4
chr14	87785000	87785200	E1
chr14	87785200	87785400	E65
chr14	87785400	87785800	E57
chr14	87785800	87786000	E56
chr14	87786000	87786400	E57
chr14	87786400	87786600	E56
chr14	87786600	87787000	E63
chr14	87787000	87787200	E53
chr14	87787200	87787400	E60
chr14	87787400	87787600	E59
chr14	87787600	87787800	E58
chr14	87787800	87788000	E59
chr14	87788000	87788200	E57
chr14	87788200	87788800	E60
chr14	87788800	87789200	E59
chr14	87789200	87789400	E56
chr14	87789400	87789600	E54
chr14	87789600	87789800	E58
chr14	87789800	87790000	E57
chr14	87790000	87790200	E56
chr14	87790200	87790600	E57
chr14	87790600	87792400	E65
chr14	87792400	87792600	E55
chr14	87792600	87792800	E57
chr14	87792800	87793000	E67
chr14	87793000	87793400	E63
chr14	87793400	87793600	E64
chr14	87793600	87793800	E63
chr14	87793800	87794200	E59
chr14	87794200	87794400	E58
chr14	87794400	87794800	E57
chr14	87794800	87795000	E60
chr14	87795000	87795200	E59
chr14	87795200	87795400	E58
chr14	87795400	87795800	E63
chr14	87795800	87796000	E53
chr14	87796000	87796200	E63
chr14	87796200	87796400	E53
chr14	87796400	87797000	E57
chr14	87797000	87797200	E56
chr14	87797200	87797800	E65
chr14	87797800	87798000	E58
chr14	87798000	87798200	E57
chr14	87798200	87801600	E65
chr14	87801600	87801800	E58
chr14	87801800	87803200	E65
chr14	87803200	87803400	E39
chr14	87803400	87804600	E3
chr14	87804600	87804800	E73
chr14	87804800	87815200	E3
chr14	87815200	87815400	E39
chr14	87815400	87851600	E3
chr14	87851600	87851800	E39
chr14	87851800	87852000	E41
chr14	87852000	87852200	E40
chr14	87852200	87852600	E43
chr14	87852600	87852800	E44
chr14	87852800	87853000	E43
chr14	87853000	87853200	E42
chr14	87853200	87853400	E41
chr14	87853400	87853800	E42
chr14	87853800	87854000	E43
chr14	87854000	87854200	E44
chr14	87854200	87854800	E42
chr14	87854800	87855000	E41
chr14	87855000	87855200	E38
chr14	87855200	87855400	E36
chr14	87855400	87856400	E2
chr14	87856400	87856600	E39
chr14	87856600	87858000	E2
chr14	87858000	87859400	E65
chr14	87859400	87859600	E67
chr14	87859600	87859800	E53
chr14	87859800	87860000	E56
chr14	87860000	87860200	E59
chr14	87860200	87860400	E60
chr14	87860400	87860800	E59
chr14	87860800	87861000	E61
chr14	87861000	87861200	E60
chr14	87861200	87861400	E58
chr14	87861400	87862000	E60
chr14	87862000	87862400	E59
chr14	87862400	87862800	E57
chr14	87862800	87863000	E58
chr14	87863000	87863600	E57
chr14	87863600	87864000	E58
chr14	87864000	87865400	E65
chr14	87865400	87866200	E57
chr14	87866200	87866800	E65
chr14	87866800	87867000	E64
chr14	87867000	87867200	E65
chr14	87867200	87870800	E3
chr14	87870800	87872200	E65
chr14	87872200	87872400	E39
chr14	87872400	87873600	E3
chr14	87873600	87873800	E72
chr14	87873800	87910200	E3
chr14	87910200	87910400	E39
chr14	87910400	87921600	E3
chr14	87921600	87921800	E73
chr14	87921800	87928200	E3
chr14	87928200	87928400	E7
chr14	87928400	87928600	E66
chr14	87928600	87928800	E5
chr14	87928800	87929000	E4
chr14	87929000	87940800	E3
chr14	87940800	87941000	E39
chr14	87941000	87948800	E3
chr14	87948800	87949000	E73
chr14	87949000	87954200	E3
chr14	87954200	87954600	E65
chr14	87954600	87954800	E64
chr14	87954800	87960400	E65
chr14	87960400	87961200	E4
chr14	87961200	87961400	E65
chr14	87961400	87962200	E4
chr14	87962200	87963400	E65
chr14	87963400	87963600	E64
chr14	87963600	87964000	E65
chr14	87964000	87964200	E57
chr14	87964200	87964600	E58
chr14	87964600	87964800	E57
chr14	87964800	87965200	E65
chr14	87965200	87965400	E64
chr14	87965400	87965600	E65
chr14	87965600	87986800	E3
chr14	87986800	87987200	E39
chr14	87987200	87996600	E3
chr14	87996600	87997000	E39
chr14	87997000	88007200	E3
chr14	88007200	88007400	E39
chr14	88007400	88032200	E3
chr14	88032200	88032600	E65
chr14	88032600	88032800	E64
chr14	88032800	88033200	E56
chr14	88033200	88033400	E57
chr14	88033400	88033600	E58
chr14	88033600	88033800	E56
chr14	88033800	88034000	E57
chr14	88034000	88034400	E65
chr14	88034400	88034600	E64
chr14	88034600	88037600	E65
chr14	88037600	88051000	E3
chr14	88051000	88051200	E73
chr14	88051200	88054200	E3
chr14	88054200	88054400	E73
chr14	88054400	88063000	E3
chr14	88063000	88063400	E73
chr14	88063400	88082200	E3
chr14	88082200	88082400	E39
chr14	88082400	88082800	E64
chr14	88082800	88083600	E65
chr14	88083600	88084000	E17
chr14	88084000	88084400	E38
chr14	88084400	88089400	E4
chr14	88089400	88089800	E5
chr14	88089800	88090000	E65
chr14	88090000	88093000	E4
chr14	88093000	88093200	E65
chr14	88093200	88093400	E57
chr14	88093400	88093600	E56
chr14	88093600	88093800	E55
chr14	88093800	88094000	E54
chr14	88094000	88094200	E53
chr14	88094200	88094400	E61
chr14	88094400	88094800	E59
chr14	88094800	88095400	E56
chr14	88095400	88096000	E57
chr14	88096000	88096200	E56
chr14	88096200	88096400	E59
chr14	88096400	88096600	E58
chr14	88096600	88097200	E60
chr14	88097200	88097600	E59
chr14	88097600	88097800	E56
chr14	88097800	88098000	E59
chr14	88098000	88098400	E56
chr14	88098400	88098600	E57
chr14	88098600	88100200	E65
chr14	88100200	88102200	E4
chr14	88102200	88102400	E5
chr14	88102400	88103200	E4
chr14	88103200	88104200	E65
chr14	88104200	88105600	E4
chr14	88105600	88105800	E5
chr14	88105800	88113000	E4
chr14	88113000	88121600	E3
chr14	88121600	88122400	E65
chr14	88122400	88122600	E56
chr14	88122600	88122800	E59
chr14	88122800	88123000	E57
chr14	88123000	88123200	E56
chr14	88123200	88123400	E54
chr14	88123400	88123600	E70
chr14	88123600	88124000	E65
chr14	88124000	88124400	E3
chr14	88124400	88124600	E39
chr14	88124600	88132200	E3
chr14	88132200	88132400	E73
chr14	88132400	88141400	E3
chr14	88141400	88141600	E65
chr14	88141600	88142600	E4
chr14	88142600	88143200	E65
chr14	88143200	88143400	E66
chr14	88143400	88143600	E67
chr14	88143600	88144200	E38
chr14	88144200	88144400	E65
chr14	88144400	88144600	E89
chr14	88144600	88146600	E2
chr14	88146600	88146800	E39
chr14	88146800	88152800	E3
chr14	88152800	88153000	E39
chr14	88153000	88153200	E72
chr14	88153200	88153400	E87
chr14	88153400	88154000	E2
chr14	88154000	88154200	E36
chr14	88154200	88154600	E2
chr14	88154600	88155000	E18
chr14	88155000	88155200	E35
chr14	88155200	88155400	E88
chr14	88155400	88156400	E3
chr14	88156400	88156600	E2
chr14	88156600	88156800	E65
chr14	88156800	88157000	E86
chr14	88157000	88157400	E65
chr14	88157400	88157600	E63
chr14	88157600	88157800	E64
chr14	88157800	88158200	E65
chr14	88158200	88162800	E4
chr14	88162800	88163000	E40
chr14	88163000	88166000	E4
chr14	88166000	88167400	E3
chr14	88167400	88171000	E65
chr14	88171000	88171200	E56
chr14	88171200	88171600	E59
chr14	88171600	88171800	E55
chr14	88171800	88172200	E65
chr14	88172200	88172400	E57
chr14	88172400	88172800	E55
chr14	88172800	88173000	E70
chr14	88173000	88173600	E65
chr14	88173600	88173800	E70
chr14	88173800	88174200	E65
chr14	88174200	88179400	E4
chr14	88179400	88179800	E5
chr14	88179800	88181800	E4
chr14	88181800	88183800	E3
chr14	88183800	88184200	E39
chr14	88184200	88225000	E3
chr14	88225000	88225200	E39
chr14	88225200	88240400	E3
chr14	88240400	88240600	E39
chr14	88240600	88260600	E3
chr14	88260600	88260800	E39
chr14	88260800	88270200	E3
chr14	88270200	88270400	E5
chr14	88270400	88271600	E4
chr14	88271600	88271800	E5
chr14	88271800	88275000	E4
chr14	88275000	88275200	E5
chr14	88275200	88276000	E4
chr14	88276000	88276200	E65
chr14	88276200	88276400	E39
chr14	88276400	88286000	E3
chr14	88286000	88286800	E39
chr14	88286800	88287200	E3
chr14	88287200	88289000	E4
chr14	88289000	88289400	E5
chr14	88289400	88289600	E70
chr14	88289600	88289800	E57
chr14	88289800	88290200	E65
chr14	88290200	88313000	E3
chr14	88313000	88313400	E69
chr14	88313400	88313600	E87
chr14	88313600	88313800	E69
chr14	88313800	88314000	E87
chr14	88314000	88314400	E48
chr14	88314400	88314600	E69
chr14	88314600	88314800	E4
chr14	88314800	88315000	E69
chr14	88315000	88317000	E4
chr14	88317000	88331000	E3
chr14	88331000	88331200	E39
chr14	88331200	88332200	E65
chr14	88332200	88332600	E64
chr14	88332600	88333000	E65
chr14	88333000	88333400	E70
chr14	88333400	88333600	E55
chr14	88333600	88333800	E56
chr14	88333800	88334000	E54
chr14	88334000	88334200	E56
chr14	88334200	88334400	E53
chr14	88334400	88334600	E52
chr14	88334600	88334800	E53
chr14	88334800	88335000	E60
chr14	88335000	88335600	E61
chr14	88335600	88336200	E62
chr14	88336200	88336400	E60
chr14	88336400	88336600	E53
chr14	88336600	88337000	E62
chr14	88337000	88337200	E61
chr14	88337200	88337600	E52
chr14	88337600	88338000	E57
chr14	88338000	88338400	E56
chr14	88338400	88338600	E65
chr14	88338600	88338800	E70
chr14	88338800	88339200	E65
chr14	88339200	88339400	E64
chr14	88339400	88339600	E58
chr14	88339600	88339800	E56
chr14	88339800	88340000	E60
chr14	88340000	88340200	E56
chr14	88340200	88340400	E57
chr14	88340400	88340600	E59
chr14	88340600	88340800	E60
chr14	88340800	88341200	E56
chr14	88341200	88341400	E57
chr14	88341400	88341600	E58
chr14	88341600	88341800	E57
chr14	88341800	88343000	E65
chr14	88343000	88345200	E3
chr14	88345200	88345600	E39
chr14	88345600	88359200	E3
chr14	88359200	88359400	E39
chr14	88359400	88360600	E3
chr14	88360600	88361400	E2
chr14	88361400	88361600	E1
chr14	88361600	88361800	E38
chr14	88361800	88363400	E2
chr14	88363400	88363600	E78
chr14	88363600	88367000	E4
chr14	88367000	88367200	E65
chr14	88367200	88367600	E56
chr14	88367600	88367800	E57
chr14	88367800	88368200	E54
chr14	88368200	88368400	E55
chr14	88368400	88368600	E67
chr14	88368600	88369000	E65
chr14	88369000	88369200	E66
chr14	88369200	88369600	E65
chr14	88369600	88370600	E4
chr14	88370600	88374200	E3
chr14	88374200	88374800	E4
chr14	88374800	88375000	E78
chr14	88375000	88383000	E4
chr14	88383000	88383400	E72
chr14	88383400	88389800	E4
chr14	88389800	88390000	E78
chr14	88390000	88400200	E4
chr14	88400200	88400600	E5
chr14	88400600	88400800	E78
chr14	88400800	88401200	E4
chr14	88401200	88401400	E5
chr14	88401400	88401600	E4
chr14	88401600	88410000	E3
chr14	88410000	88410200	E72
chr14	88410200	88411200	E2
chr14	88411200	88412000	E36
chr14	88412000	88412600	E2
chr14	88412600	88412800	E36
chr14	88412800	88413600	E2
chr14	88413600	88413800	E36
chr14	88413800	88416200	E2
chr14	88416200	88416400	E36
chr14	88416400	88424600	E2
chr14	88424600	88424800	E36
chr14	88424800	88425400	E2
chr14	88425400	88425600	E36
chr14	88425600	88436000	E2
chr14	88436000	88437200	E3
chr14	88437200	88437400	E2
chr14	88437400	88437600	E3
chr14	88437600	88437800	E72
chr14	88437800	88445800	E3
chr14	88445800	88446000	E39
chr14	88446000	88447200	E3
chr14	88447200	88454800	E2
chr14	88454800	88455000	E36
chr14	88455000	88456800	E2
chr14	88456800	88457000	E87
chr14	88457000	88457200	E2
chr14	88457200	88457800	E35
chr14	88457800	88458200	E17
chr14	88458200	88458400	E15
chr14	88458400	88458600	E13
chr14	88458600	88459200	E12
chr14	88459200	88459400	E80
chr14	88459400	88460200	E12
chr14	88460200	88460400	E14
chr14	88460400	88460800	E49
chr14	88460800	88461200	E48
chr14	88461200	88461400	E47
chr14	88461400	88461800	E48
chr14	88461800	88462200	E47
chr14	88462200	88462600	E48
chr14	88462600	88462800	E69
chr14	88462800	88463600	E4
chr14	88463600	88463800	E78
chr14	88463800	88465200	E4
chr14	88465200	88465400	E69
chr14	88465400	88465800	E47
chr14	88465800	88466000	E48
chr14	88466000	88466600	E69
chr14	88466600	88467800	E38
chr14	88467800	88468200	E48
chr14	88468200	88468400	E47
chr14	88468400	88468600	E48
chr14	88468600	88469200	E47
chr14	88469200	88469600	E48
chr14	88469600	88471000	E69
chr14	88471000	88471600	E48
chr14	88471600	88472200	E47
chr14	88472200	88472400	E48
chr14	88472400	88472800	E47
chr14	88472800	88473000	E48
chr14	88473000	88473200	E47
chr14	88473200	88473400	E48
chr14	88473400	88473600	E69
chr14	88473600	88479600	E4
chr14	88479600	88479800	E5
chr14	88479800	88480200	E6
chr14	88480200	88480600	E87
chr14	88480600	88483000	E2
chr14	88483000	88483200	E89
chr14	88483200	88483400	E78
chr14	88483400	88483600	E6
chr14	88483600	88483800	E55
chr14	88483800	88484000	E38
chr14	88484000	88484600	E4
chr14	88484600	88484800	E39
chr14	88484800	88489800	E3
chr14	88489800	88490000	E4
chr14	88490000	88490200	E39
chr14	88490200	88491000	E4
chr14	88491000	88491200	E5
chr14	88491200	88495000	E4
chr14	88495000	88495600	E65
chr14	88495600	88495800	E70
chr14	88495800	88496200	E65
chr14	88496200	88496400	E57
chr14	88496400	88496600	E54
chr14	88496600	88496800	E53
chr14	88496800	88499800	E65
chr14	88499800	88500000	E57
chr14	88500000	88500200	E55
chr14	88500200	88501000	E65
chr14	88501000	88501200	E55
chr14	88501200	88504200	E65
chr14	88504200	88504400	E64
chr14	88504400	88505600	E65
chr14	88505600	88506000	E55
chr14	88506000	88506200	E57
chr14	88506200	88506400	E56
chr14	88506400	88507000	E57
chr14	88507000	88507200	E60
chr14	88507200	88507400	E56
chr14	88507400	88507600	E58
chr14	88507600	88507800	E57
chr14	88507800	88508000	E64
chr14	88508000	88508200	E57
chr14	88508200	88508400	E70
chr14	88508400	88508600	E1
chr14	88508600	88509000	E65
chr14	88509000	88510200	E2
chr14	88510200	88510600	E4
chr14	88510600	88510800	E2
chr14	88510800	88511000	E72
chr14	88511000	88511200	E38
chr14	88511200	88511400	E78
chr14	88511400	88511600	E41
chr14	88511600	88512000	E40
chr14	88512000	88512200	E41
chr14	88512200	88512400	E40
chr14	88512400	88512800	E41
chr14	88512800	88513000	E40
chr14	88513000	88513200	E90
chr14	88513200	88513400	E72
chr14	88513400	88513600	E90
chr14	88513600	88513800	E38
chr14	88513800	88514000	E72
chr14	88514000	88515800	E4
chr14	88515800	88516000	E39
chr14	88516000	88526000	E3
chr14	88526000	88526200	E73
chr14	88526200	88538400	E3
chr14	88538400	88538600	E39
chr14	88538600	88542600	E3
chr14	88542600	88542800	E73
chr14	88542800	88550400	E3
chr14	88550400	88552600	E65
chr14	88552600	88554000	E66
chr14	88554000	88554200	E67
chr14	88554200	88554400	E57
chr14	88554400	88554600	E53
chr14	88554600	88555600	E63
chr14	88555600	88555800	E67
chr14	88555800	88556400	E53
chr14	88556400	88556600	E55
chr14	88556600	88557000	E65
chr14	88557000	88557800	E63
chr14	88557800	88558000	E64
chr14	88558000	88559400	E65
chr14	88559400	88559800	E3
chr14	88559800	88560000	E73
chr14	88560000	88567600	E3
chr14	88567600	88567800	E39
chr14	88567800	88592400	E3
chr14	88592400	88592800	E5
chr14	88592800	88594000	E4
chr14	88594000	88594200	E66
chr14	88594200	88594600	E55
chr14	88594600	88594800	E58
chr14	88594800	88595000	E56
chr14	88595000	88595200	E58
chr14	88595200	88595600	E60
chr14	88595600	88595800	E59
chr14	88595800	88596000	E50
chr14	88596000	88596200	E41
chr14	88596200	88596400	E42
chr14	88596400	88596600	E62
chr14	88596600	88597000	E61
chr14	88597000	88597200	E59
chr14	88597200	88597400	E57
chr14	88597400	88599000	E65
chr14	88599000	88603600	E3
chr14	88603600	88603800	E39
chr14	88603800	88604600	E65
chr14	88604600	88604800	E57
chr14	88604800	88605000	E56
chr14	88605000	88605200	E54
chr14	88605200	88605600	E55
chr14	88605600	88606200	E65
chr14	88606200	88606400	E64
chr14	88606400	88606800	E65
chr14	88606800	88611600	E4
chr14	88611600	88611800	E5
chr14	88611800	88612800	E4
chr14	88612800	88635000	E3
chr14	88635000	88635200	E73
chr14	88635200	88645800	E3
chr14	88645800	88646200	E2
chr14	88646200	88646600	E35
chr14	88646600	88646800	E34
chr14	88646800	88647000	E35
chr14	88647000	88647600	E34
chr14	88647600	88647800	E35
chr14	88647800	88648000	E36
chr14	88648000	88655200	E2
chr14	88655200	88655400	E37
chr14	88655400	88655600	E29
chr14	88655600	88655800	E30
chr14	88655800	88656000	E29
chr14	88656000	88656200	E30
chr14	88656200	88656400	E29
chr14	88656400	88656600	E38
chr14	88656600	88657000	E36
chr14	88657000	88658200	E2
chr14	88658200	88658400	E36
chr14	88658400	88658600	E85
chr14	88658600	88658800	E38
chr14	88658800	88659200	E72
chr14	88659200	88659400	E4
chr14	88659400	88659800	E78
chr14	88659800	88661000	E4
chr14	88661000	88661400	E65
chr14	88661400	88661600	E64
chr14	88661600	88661800	E63
chr14	88661800	88662000	E60
chr14	88662000	88662400	E10
chr14	88662400	88662800	E60
chr14	88662800	88663200	E15
chr14	88663200	88663400	E16
chr14	88663400	88663600	E49
chr14	88663600	88663800	E68
chr14	88663800	88664200	E69
chr14	88664200	88670000	E4
chr14	88670000	88670200	E72
chr14	88670200	88671600	E4
chr14	88671600	88671800	E72
chr14	88671800	88674800	E4
chr14	88674800	88675000	E72
chr14	88675000	88675200	E38
chr14	88675200	88675400	E17
chr14	88675400	88675600	E37
chr14	88675600	88675800	E29
chr14	88675800	88676000	E8
chr14	88676000	88676400	E37
chr14	88676400	88676800	E29
chr14	88676800	88677000	E30
chr14	88677000	88677200	E29
chr14	88677200	88677600	E17
chr14	88677600	88677800	E38
chr14	88677800	88678000	E36
chr14	88678000	88679200	E2
chr14	88679200	88679400	E36
chr14	88679400	88686200	E2
chr14	88686200	88686400	E36
chr14	88686400	88691000	E2
chr14	88691000	88691400	E36
chr14	88691400	88692200	E2
chr14	88692200	88692400	E36
chr14	88692400	88699000	E2
chr14	88699000	88699200	E36
chr14	88699200	88699400	E37
chr14	88699400	88699600	E38
chr14	88699600	88699800	E36
chr14	88699800	88700000	E38
chr14	88700000	88700200	E36
chr14	88700200	88700600	E38
chr14	88700600	88700800	E89
chr14	88700800	88701000	E36
chr14	88701000	88702000	E2
chr14	88702000	88702200	E36
chr14	88702200	88704600	E2
chr14	88704600	88704800	E36
chr14	88704800	88707200	E65
chr14	88707200	88707600	E57
chr14	88707600	88708000	E55
chr14	88708000	88708400	E53
chr14	88708400	88708600	E59
chr14	88708600	88708800	E56
chr14	88708800	88709000	E58
chr14	88709000	88709400	E59
chr14	88709400	88709600	E57
chr14	88709600	88709800	E86
chr14	88709800	88710000	E37
chr14	88710000	88710200	E17
chr14	88710200	88710400	E49
chr14	88710400	88710600	E17
chr14	88710600	88710800	E38
chr14	88710800	88711000	E17
chr14	88711000	88711800	E38
chr14	88711800	88712000	E1
chr14	88712000	88712200	E86
chr14	88712200	88713400	E4
chr14	88713400	88714800	E65
chr14	88714800	88715000	E57
chr14	88715000	88715200	E56
chr14	88715200	88715400	E58
chr14	88715400	88715800	E56
chr14	88715800	88716000	E54
chr14	88716000	88716200	E56
chr14	88716200	88716600	E57
chr14	88716600	88716800	E53
chr14	88716800	88717000	E51
chr14	88717000	88717400	E68
chr14	88717400	88718600	E69
chr14	88718600	88718800	E49
chr14	88718800	88719200	E69
chr14	88719200	88723200	E4
chr14	88723200	88723400	E89
chr14	88723400	88723600	E38
chr14	88723600	88723800	E90
chr14	88723800	88724000	E6
chr14	88724000	88724800	E37
chr14	88724800	88725000	E6
chr14	88725000	88725200	E38
chr14	88725200	88725600	E36
chr14	88725600	88726000	E38
chr14	88726000	88726600	E4
chr14	88726600	88726800	E78
chr14	88726800	88727200	E4
chr14	88727200	88727400	E72
chr14	88727400	88727800	E4
chr14	88727800	88728000	E72
chr14	88728000	88729000	E4
chr14	88729000	88729200	E5
chr14	88729200	88729600	E4
chr14	88729600	88729800	E72
chr14	88729800	88730200	E5
chr14	88730200	88733000	E4
chr14	88733000	88733400	E85
chr14	88733400	88733600	E84
chr14	88733600	88736400	E4
chr14	88736400	88736800	E5
chr14	88736800	88738000	E4
chr14	88738000	88738800	E5
chr14	88738800	88740600	E4
chr14	88740600	88740800	E1
chr14	88740800	88742800	E4
chr14	88742800	88743200	E17
chr14	88743200	88743400	E38
chr14	88743400	88743800	E40
chr14	88743800	88744200	E38
chr14	88744200	88744400	E36
chr14	88744400	88745000	E38
chr14	88745000	88745200	E5
chr14	88745200	88745400	E38
chr14	88745400	88745600	E72
chr14	88745600	88752400	E4
chr14	88752400	88752600	E72
chr14	88752600	88753200	E4
chr14	88753200	88753400	E2
chr14	88753400	88753600	E72
chr14	88753600	88755600	E2
chr14	88755600	88755800	E36
chr14	88755800	88762400	E2
chr14	88762400	88762600	E36
chr14	88762600	88762800	E38
chr14	88762800	88763000	E1
chr14	88763000	88763400	E38
chr14	88763400	88763600	E40
chr14	88763600	88763800	E41
chr14	88763800	88764000	E40
chr14	88764000	88764200	E41
chr14	88764200	88764400	E40
chr14	88764400	88765000	E38
chr14	88765000	88765200	E5
chr14	88765200	88765400	E90
chr14	88765400	88765600	E72
chr14	88765600	88766400	E41
chr14	88766400	88766600	E42
chr14	88766600	88767000	E30
chr14	88767000	88767200	E19
chr14	88767200	88767400	E30
chr14	88767400	88767600	E29
chr14	88767600	88767800	E18
chr14	88767800	88768000	E19
chr14	88768000	88768400	E30
chr14	88768400	88768600	E37
chr14	88768600	88768800	E17
chr14	88768800	88769000	E37
chr14	88769000	88769400	E17
chr14	88769400	88769600	E6
chr14	88769600	88769800	E37
chr14	88769800	88770200	E66
chr14	88770200	88770400	E57
chr14	88770400	88770600	E55
chr14	88770600	88770800	E58
chr14	88770800	88771000	E59
chr14	88771000	88771200	E29
chr14	88771200	88771400	E59
chr14	88771400	88771600	E60
chr14	88771600	88771800	E59
chr14	88771800	88772000	E61
chr14	88772000	88772200	E60
chr14	88772200	88772400	E61
chr14	88772400	88772600	E53
chr14	88772600	88773000	E60
chr14	88773000	88773200	E59
chr14	88773200	88773400	E60
chr14	88773400	88773600	E54
chr14	88773600	88773800	E57
chr14	88773800	88774000	E65
chr14	88774000	88774200	E57
chr14	88774200	88774400	E54
chr14	88774400	88774600	E67
chr14	88774600	88774800	E54
chr14	88774800	88775000	E55
chr14	88775000	88775200	E86
chr14	88775200	88775400	E38
chr14	88775400	88775600	E6
chr14	88775600	88775800	E37
chr14	88775800	88776000	E38
chr14	88776000	88776200	E17
chr14	88776200	88776400	E37
chr14	88776400	88776600	E17
chr14	88776600	88776800	E29
chr14	88776800	88777000	E30
chr14	88777000	88777200	E29
chr14	88777200	88777600	E37
chr14	88777600	88777800	E38
chr14	88777800	88778000	E84
chr14	88778000	88778200	E85
chr14	88778200	88778400	E84
chr14	88778400	88778600	E8
chr14	88778600	88778800	E53
chr14	88778800	88779000	E60
chr14	88779000	88779400	E57
chr14	88779400	88780800	E65
chr14	88780800	88781000	E57
chr14	88781000	88781200	E55
chr14	88781200	88781800	E65
chr14	88781800	88782000	E66
chr14	88782000	88782400	E65
chr14	88782400	88782600	E64
chr14	88782600	88783200	E65
chr14	88783200	88783600	E64
chr14	88783600	88783800	E58
chr14	88783800	88784400	E59
chr14	88784400	88784600	E29
chr14	88784600	88784800	E31
chr14	88784800	88785200	E30
chr14	88785200	88785400	E29
chr14	88785400	88785600	E30
chr14	88785600	88785800	E37
chr14	88785800	88786000	E40
chr14	88786000	88786200	E41
chr14	88786200	88786400	E38
chr14	88786400	88786800	E6
chr14	88786800	88787000	E68
chr14	88787000	88787200	E51
chr14	88787200	88787600	E68
chr14	88787600	88787800	E49
chr14	88787800	88788000	E29
chr14	88788000	88788200	E14
chr14	88788200	88788400	E10
chr14	88788400	88788600	E11
chr14	88788600	88788800	E62
chr14	88788800	88789000	E10
chr14	88789000	88789600	E11
chr14	88789600	88790000	E79
chr14	88790000	88790200	E9
chr14	88790200	88790400	E11
chr14	88790400	88790800	E62
chr14	88790800	88791200	E51
chr14	88791200	88791400	E52
chr14	88791400	88791800	E61
chr14	88791800	88792200	E60
chr14	88792200	88792400	E59
chr14	88792400	88792600	E58
chr14	88792600	88793400	E10
chr14	88793400	88793600	E37
chr14	88793600	88793800	E17
chr14	88793800	88794600	E38
chr14	88794600	88794800	E89
chr14	88794800	88799200	E4
chr14	88799200	88799600	E5
chr14	88799600	88800600	E4
chr14	88800600	88800800	E90
chr14	88800800	88801400	E4
chr14	88801400	88801600	E5
chr14	88801600	88802000	E4
chr14	88802000	88804800	E3
chr14	88804800	88805000	E39
chr14	88805000	88811000	E3
chr14	88811000	88812000	E2
chr14	88812000	88812200	E36
chr14	88812200	88812800	E2
chr14	88812800	88813000	E89
chr14	88813000	88814600	E2
chr14	88814600	88814800	E89
chr14	88814800	88815000	E18
chr14	88815000	88816200	E35
chr14	88816200	88816600	E18
chr14	88816600	88816800	E19
chr14	88816800	88817000	E27
chr14	88817000	88817200	E26
chr14	88817200	88817600	E20
chr14	88817600	88817800	E21
chr14	88817800	88818000	E22
chr14	88818000	88818200	E25
chr14	88818200	88819600	E23
chr14	88819600	88819800	E22
chr14	88819800	88820200	E25
chr14	88820200	88821000	E27
chr14	88821000	88821200	E32
chr14	88821200	88821600	E19
chr14	88821600	88821800	E18
chr14	88821800	88822000	E28
chr14	88822000	88822200	E34
chr14	88822200	88822600	E35
chr14	88822600	88823000	E34
chr14	88823000	88823200	E18
chr14	88823200	88823400	E19
chr14	88823400	88823600	E18
chr14	88823600	88823800	E19
chr14	88823800	88824000	E18
chr14	88824000	88824600	E88
chr14	88824600	88824800	E30
chr14	88824800	88825200	E31
chr14	88825200	88825400	E25
chr14	88825400	88826200	E22
chr14	88826200	88826600	E23
chr14	88826600	88827000	E24
chr14	88827000	88827200	E25
chr14	88827200	88827600	E26
chr14	88827600	88827800	E27
chr14	88827800	88828000	E32
chr14	88828000	88828400	E18
chr14	88828400	88828600	E35
chr14	88828600	88828800	E18
chr14	88828800	88829200	E35
chr14	88829200	88829400	E36
chr14	88829400	88829600	E38
chr14	88829600	88829800	E17
chr14	88829800	88830000	E16
chr14	88830000	88830200	E17
chr14	88830200	88830400	E72
chr14	88830400	88831200	E65
chr14	88831200	88831400	E2
chr14	88831400	88837800	E3
chr14	88837800	88838000	E73
chr14	88838000	88842800	E3
chr14	88842800	88845800	E2
chr14	88845800	88846000	E38
chr14	88846000	88846400	E37
chr14	88846400	88846800	E29
chr14	88846800	88847000	E18
chr14	88847000	88847200	E35
chr14	88847200	88850400	E2
chr14	88850400	88850600	E36
chr14	88850600	88850800	E2
chr14	88850800	88851000	E36
chr14	88851000	88851200	E37
chr14	88851200	88851400	E30
chr14	88851400	88851600	E13
chr14	88851600	88852400	E12
chr14	88852400	88852600	E11
chr14	88852600	88852800	E29
chr14	88852800	88853000	E37
chr14	88853000	88853400	E38
chr14	88853400	88853600	E17
chr14	88853600	88854400	E38
chr14	88854400	88854600	E36
chr14	88854600	88856400	E2
chr14	88856400	88856800	E35
chr14	88856800	88857000	E36
chr14	88857000	88857400	E35
chr14	88857400	88862800	E2
chr14	88862800	88873600	E3
chr14	88873600	88874000	E2
chr14	88874000	88874200	E3
chr14	88874200	88874600	E18
chr14	88874600	88874800	E20
chr14	88874800	88875000	E26
chr14	88875000	88875400	E25
chr14	88875400	88875600	E26
chr14	88875600	88875800	E27
chr14	88875800	88876000	E18
chr14	88876000	88876200	E28
chr14	88876200	88876400	E18
chr14	88876400	88877200	E35
chr14	88877200	88879600	E2
chr14	88879600	88879800	E36
chr14	88879800	88880200	E2
chr14	88880200	88880600	E39
chr14	88880600	88889200	E3
chr14	88889200	88889400	E86
chr14	88889400	88889800	E38
chr14	88889800	88890000	E29
chr14	88890000	88891600	E3
chr14	88891600	88892400	E2
chr14	88892400	88892600	E3
chr14	88892600	88893200	E18
chr14	88893200	88893400	E17
chr14	88893400	88894200	E35
chr14	88894200	88896400	E2
chr14	88896400	88896600	E36
chr14	88896600	88899000	E2
chr14	88899000	88899200	E72
chr14	88899200	88903400	E4
chr14	88903400	88906600	E65
chr14	88906600	88906800	E39
chr14	88906800	88907000	E40
chr14	88907000	88907200	E39
chr14	88907200	88919200	E3
chr14	88919200	88919800	E73
chr14	88919800	88927000	E3
chr14	88927000	88927400	E65
chr14	88927400	88928200	E66
chr14	88928200	88928600	E65
chr14	88928600	88929600	E4
chr14	88929600	88930200	E66
chr14	88930200	88931200	E65
chr14	88931200	88931400	E64
chr14	88931400	88933000	E65
chr14	88933000	88933200	E64
chr14	88933200	88933400	E57
chr14	88933400	88933600	E58
chr14	88933600	88933800	E57
chr14	88933800	88934200	E65
chr14	88934200	88935000	E54
chr14	88935000	88935200	E57
chr14	88935200	88935600	E54
chr14	88935600	88935800	E57
chr14	88935800	88936000	E54
chr14	88936000	88936200	E55
chr14	88936200	88936400	E56
chr14	88936400	88936600	E57
chr14	88936600	88937000	E56
chr14	88937000	88937200	E52
chr14	88937200	88937400	E59
chr14	88937400	88938000	E57
chr14	88938000	88938200	E59
chr14	88938200	88938400	E60
chr14	88938400	88938600	E56
chr14	88938600	88938800	E58
chr14	88938800	88939000	E56
chr14	88939000	88939200	E58
chr14	88939200	88940400	E65
chr14	88940400	88942200	E4
chr14	88942200	88942400	E72
chr14	88942400	88944000	E4
chr14	88944000	88944200	E78
chr14	88944200	88947600	E4
chr14	88947600	88947800	E72
chr14	88947800	88948200	E5
chr14	88948200	88954200	E4
chr14	88954200	88954400	E5
chr14	88954400	88954800	E4
chr14	88954800	88955000	E72
chr14	88955000	88955200	E36
chr14	88955200	88956800	E2
chr14	88956800	88957000	E36
chr14	88957000	88958000	E2
chr14	88958000	88958400	E35
chr14	88958400	88958600	E18
chr14	88958600	88958800	E28
chr14	88958800	88959000	E31
chr14	88959000	88959200	E30
chr14	88959200	88959400	E37
chr14	88959400	88959800	E38
chr14	88959800	88960200	E4
chr14	88960200	88961600	E66
chr14	88961600	88961800	E7
chr14	88961800	88962000	E29
chr14	88962000	88962200	E30
chr14	88962200	88962400	E31
chr14	88962400	88962800	E14
chr14	88962800	88963000	E20
chr14	88963000	88963200	E19
chr14	88963200	88963400	E14
chr14	88963400	88963800	E62
chr14	88963800	88964000	E61
chr14	88964000	88964200	E53
chr14	88964200	88964400	E54
chr14	88964400	88965000	E55
chr14	88965000	88965600	E65
chr14	88965600	88974200	E3
chr14	88974200	88974400	E39
chr14	88974400	88978400	E3
chr14	88978400	88979000	E39
chr14	88979000	88982200	E3
chr14	88982200	88982400	E39
chr14	88982400	88983800	E3
chr14	88983800	88984000	E39
chr14	88984000	88991800	E3
chr14	88991800	88992000	E65
chr14	88992000	88996600	E3
chr14	88996600	89001200	E4
chr14	89001200	89001400	E72
chr14	89001400	89001600	E4
chr14	89001600	89001800	E5
chr14	89001800	89002200	E40
chr14	89002200	89002400	E39
chr14	89002400	89006000	E3
chr14	89006000	89006200	E39
chr14	89006200	89011000	E3
chr14	89011000	89011200	E72
chr14	89011200	89016200	E4
chr14	89016200	89016600	E72
chr14	89016600	89017200	E38
chr14	89017200	89017400	E17
chr14	89017400	89017600	E50
chr14	89017600	89018200	E11
chr14	89018200	89018400	E10
chr14	89018400	89018600	E11
chr14	89018600	89018800	E10
chr14	89018800	89019000	E15
chr14	89019000	89019400	E18
chr14	89019400	89019800	E35
chr14	89019800	89020000	E18
chr14	89020000	89020200	E19
chr14	89020200	89020600	E20
chr14	89020600	89020800	E31
chr14	89020800	89021600	E37
chr14	89021600	89021800	E15
chr14	89021800	89022200	E16
chr14	89022200	89022600	E38
chr14	89022600	89022800	E6
chr14	89022800	89023000	E89
chr14	89023000	89023200	E2
chr14	89023200	89025600	E4
chr14	89025600	89026000	E38
chr14	89026000	89026200	E6
chr14	89026200	89026600	E37
chr14	89026600	89026800	E38
chr14	89026800	89027200	E5
chr14	89027200	89028600	E4
chr14	89028600	89028800	E90
chr14	89028800	89029000	E48
chr14	89029000	89029200	E13
chr14	89029200	89029400	E80
chr14	89029400	89029600	E11
chr14	89029600	89029800	E81
chr14	89029800	89030000	E49
chr14	89030000	89030200	E50
chr14	89030200	89030400	E49
chr14	89030400	89030600	E17
chr14	89030600	89030800	E38
chr14	89030800	89031000	E89
chr14	89031000	89034800	E2
chr14	89034800	89035000	E5
chr14	89035000	89036400	E4
chr14	89036400	89036600	E72
chr14	89036600	89036800	E4
chr14	89036800	89041400	E3
chr14	89041400	89041800	E85
chr14	89041800	89042000	E64
chr14	89042000	89042200	E57
chr14	89042200	89042400	E65
chr14	89042400	89045800	E4
chr14	89045800	89046000	E90
chr14	89046000	89046400	E4
chr14	89046400	89046600	E78
chr14	89046600	89048200	E4
chr14	89048200	89048400	E40
chr14	89048400	89048800	E5
chr14	89048800	89056000	E2
chr14	89056000	89056200	E78
chr14	89056200	89056600	E65
chr14	89056600	89057000	E64
chr14	89057000	89057200	E57
chr14	89057200	89057800	E65
chr14	89057800	89058200	E57
chr14	89058200	89058600	E58
chr14	89058600	89058800	E57
chr14	89058800	89059000	E58
chr14	89059000	89059200	E63
chr14	89059200	89059400	E57
chr14	89059400	89059600	E64
chr14	89059600	89061000	E65
chr14	89061000	89061400	E3
chr14	89061400	89061600	E65
chr14	89061600	89061800	E73
chr14	89061800	89063200	E65
chr14	89063200	89063600	E57
chr14	89063600	89063800	E66
chr14	89063800	89064000	E56
chr14	89064000	89064600	E57
chr14	89064600	89072200	E4
chr14	89072200	89072400	E6
chr14	89072400	89072800	E5
chr14	89072800	89073400	E4
chr14	89073400	89073600	E69
chr14	89073600	89074600	E4
chr14	89074600	89074800	E65
chr14	89074800	89075000	E70
chr14	89075000	89075200	E57
chr14	89075200	89075400	E65
chr14	89075400	89075600	E64
chr14	89075600	89075800	E56
chr14	89075800	89076000	E65
chr14	89076000	89076200	E57
chr14	89076200	89076400	E55
chr14	89076400	89076600	E66
chr14	89076600	89077000	E67
chr14	89077000	89077200	E54
chr14	89077200	89077600	E57
chr14	89077600	89077800	E56
chr14	89077800	89078000	E57
chr14	89078000	89078200	E56
chr14	89078200	89078800	E59
chr14	89078800	89079000	E57
chr14	89079000	89079200	E58
chr14	89079200	89079400	E57
chr14	89079400	89079600	E56
chr14	89079600	89080000	E57
chr14	89080000	89080200	E55
chr14	89080200	89080400	E54
chr14	89080400	89080600	E57
chr14	89080600	89080800	E17
chr14	89080800	89081000	E37
chr14	89081000	89081400	E38
chr14	89081400	89081600	E37
chr14	89081600	89081800	E38
chr14	89081800	89082000	E89
chr14	89082000	89082600	E2
chr14	89082600	89082800	E36
chr14	89082800	89087600	E2
chr14	89087600	89087800	E36
chr14	89087800	89088800	E2
chr14	89088800	89089000	E72
chr14	89089000	89090400	E4
chr14	89090400	89091400	E5
chr14	89091400	89092200	E4
chr14	89092200	89092400	E39
chr14	89092400	89093000	E4
chr14	89093000	89094200	E3
chr14	89094200	89094800	E65
chr14	89094800	89104400	E3
chr14	89104400	89104600	E65
chr14	89104600	89104800	E55
chr14	89104800	89105000	E56
chr14	89105000	89105200	E57
chr14	89105200	89105600	E56
chr14	89105600	89105800	E58
chr14	89105800	89106000	E57
chr14	89106000	89106200	E56
chr14	89106200	89106400	E57
chr14	89106400	89106800	E65
chr14	89106800	89107000	E39
chr14	89107000	89126400	E3
chr14	89126400	89126800	E39
chr14	89126800	89133600	E3
chr14	89133600	89133800	E39
chr14	89133800	89134000	E15
chr14	89134000	89134200	E44
chr14	89134200	89134400	E45
chr14	89134400	89134600	E43
chr14	89134600	89134800	E44
chr14	89134800	89135000	E42
chr14	89135000	89135200	E40
chr14	89135200	89135600	E41
chr14	89135600	89135800	E40
chr14	89135800	89136000	E39
chr14	89136000	89195600	E3
chr14	89195600	89195800	E39
chr14	89195800	89215400	E3
chr14	89215400	89215600	E74
chr14	89215600	89215800	E5
chr14	89215800	89241200	E3
chr14	89241200	89241400	E39
chr14	89241400	89242400	E3
chr14	89242400	89242600	E39
chr14	89242600	89244200	E3
chr14	89244200	89244400	E39
chr14	89244400	89246600	E3
chr14	89246600	89246800	E39
chr14	89246800	89248800	E3
chr14	89248800	89249000	E39
chr14	89249000	89252200	E3
chr14	89252200	89252400	E73
chr14	89252400	89252600	E89
chr14	89252600	89252800	E36
chr14	89252800	89256800	E2
chr14	89256800	89257000	E36
chr14	89257000	89257200	E37
chr14	89257200	89257400	E38
chr14	89257400	89257800	E37
chr14	89257800	89258000	E17
chr14	89258000	89258200	E37
chr14	89258200	89258400	E30
chr14	89258400	89258600	E24
chr14	89258600	89258800	E10
chr14	89258800	89259000	E79
chr14	89259000	89259200	E81
chr14	89259200	89259400	E79
chr14	89259400	89259600	E11
chr14	89259600	89259800	E13
chr14	89259800	89260000	E50
chr14	89260000	89260400	E38
chr14	89260400	89260800	E17
chr14	89260800	89261000	E36
chr14	89261000	89264200	E2
chr14	89264200	89264400	E4
chr14	89264400	89264600	E2
chr14	89264600	89264800	E90
chr14	89264800	89279200	E3
chr14	89279200	89279400	E73
chr14	89279400	89284000	E3
chr14	89284000	89284200	E39
chr14	89284200	89285000	E2
chr14	89285000	89288400	E4
chr14	89288400	89288600	E2
chr14	89288600	89289600	E65
chr14	89289600	89290200	E57
chr14	89290200	89290400	E56
chr14	89290400	89290600	E14
chr14	89290600	89291200	E12
chr14	89291200	89291400	E11
chr14	89291400	89292000	E62
chr14	89292000	89292200	E59
chr14	89292200	89292400	E60
chr14	89292400	89292600	E61
chr14	89292600	89292800	E56
chr14	89292800	89293200	E57
chr14	89293200	89294000	E65
chr14	89294000	89294200	E57
chr14	89294200	89294400	E56
chr14	89294400	89294600	E57
chr14	89294600	89294800	E56
chr14	89294800	89295200	E57
chr14	89295200	89295400	E58
chr14	89295400	89295800	E57
chr14	89295800	89296000	E58
chr14	89296000	89296200	E57
chr14	89296200	89296800	E37
chr14	89296800	89297200	E38
chr14	89297200	89297400	E5
chr14	89297400	89298600	E4
chr14	89298600	89298800	E72
chr14	89298800	89299000	E65
chr14	89299000	89299200	E66
chr14	89299200	89299400	E64
chr14	89299400	89300600	E65
chr14	89300600	89300800	E67
chr14	89300800	89301000	E57
chr14	89301000	89301600	E17
chr14	89301600	89301800	E16
chr14	89301800	89304000	E2
chr14	89304000	89304200	E36
chr14	89304200	89305800	E2
chr14	89305800	89308600	E3
chr14	89308600	89309000	E39
chr14	89309000	89320200	E3
chr14	89320200	89320400	E39
chr14	89320400	89321200	E65
chr14	89321200	89321400	E64
chr14	89321400	89322600	E65
chr14	89322600	89322800	E57
chr14	89322800	89323200	E56
chr14	89323200	89323400	E53
chr14	89323400	89323600	E57
chr14	89323600	89324000	E56
chr14	89324000	89324200	E57
chr14	89324200	89324800	E64
chr14	89324800	89326200	E65
chr14	89326200	89330800	E2
chr14	89330800	89331000	E36
chr14	89331000	89332400	E2
chr14	89332400	89332600	E36
chr14	89332600	89335000	E2
chr14	89335000	89335600	E35
chr14	89335600	89335800	E18
chr14	89335800	89336000	E28
chr14	89336000	89336200	E27
chr14	89336200	89336400	E18
chr14	89336400	89337000	E28
chr14	89337000	89337200	E20
chr14	89337200	89337600	E21
chr14	89337600	89337800	E20
chr14	89337800	89338000	E21
chr14	89338000	89338400	E22
chr14	89338400	89338800	E26
chr14	89338800	89339400	E27
chr14	89339400	89339600	E28
chr14	89339600	89339800	E34
chr14	89339800	89340000	E35
chr14	89340000	89341000	E2
chr14	89341000	89345800	E3
chr14	89345800	89346600	E65
chr14	89346600	89346800	E39
chr14	89346800	89358000	E3
chr14	89358000	89358200	E65
chr14	89358200	89358600	E55
chr14	89358600	89358800	E57
chr14	89358800	89359200	E65
chr14	89359200	89361000	E4
chr14	89361000	89361800	E65
chr14	89361800	89366800	E4
chr14	89366800	89367000	E65
chr14	89367000	89367400	E66
chr14	89367400	89367600	E55
chr14	89367600	89367800	E66
chr14	89367800	89368200	E4
chr14	89368200	89368800	E69
chr14	89368800	89379600	E4
chr14	89379600	89398800	E3
chr14	89398800	89399200	E65
chr14	89399200	89399400	E58
chr14	89399400	89399600	E54
chr14	89399600	89400000	E55
chr14	89400000	89400200	E67
chr14	89400200	89401600	E66
chr14	89401600	89405400	E4
chr14	89405400	89405600	E65
chr14	89405600	89405800	E58
chr14	89405800	89406000	E57
chr14	89406000	89406200	E67
chr14	89406200	89406600	E66
chr14	89406600	89411600	E4
chr14	89411600	89411800	E5
chr14	89411800	89414200	E4
chr14	89414200	89414600	E55
chr14	89414600	89415000	E66
chr14	89415000	89415200	E55
chr14	89415200	89415400	E66
chr14	89415400	89418400	E4
chr14	89418400	89418600	E65
chr14	89418600	89418800	E55
chr14	89418800	89419000	E53
chr14	89419000	89419200	E63
chr14	89419200	89419400	E53
chr14	89419400	89419800	E57
chr14	89419800	89420000	E53
chr14	89420000	89420200	E63
chr14	89420200	89420400	E52
chr14	89420400	89420800	E55
chr14	89420800	89421200	E57
chr14	89421200	89421400	E58
chr14	89421400	89421600	E59
chr14	89421600	89421800	E60
chr14	89421800	89422000	E53
chr14	89422000	89422200	E60
chr14	89422200	89422400	E61
chr14	89422400	89422600	E53
chr14	89422600	89422800	E52
chr14	89422800	89423000	E61
chr14	89423000	89423200	E52
chr14	89423200	89423400	E54
chr14	89423400	89423800	E57
chr14	89423800	89424200	E66
chr14	89424200	89424600	E65
chr14	89424600	89424800	E72
chr14	89424800	89426800	E4
chr14	89426800	89427000	E55
chr14	89427000	89427200	E54
chr14	89427200	89427400	E58
chr14	89427400	89427600	E56
chr14	89427600	89427800	E57
chr14	89427800	89428000	E63
chr14	89428000	89428200	E60
chr14	89428200	89428600	E59
chr14	89428600	89428800	E54
chr14	89428800	89429000	E55
chr14	89429000	89429200	E54
chr14	89429200	89429400	E65
chr14	89429400	89441600	E3
chr14	89441600	89441800	E85
chr14	89441800	89442000	E84
chr14	89442000	89442200	E85
chr14	89442200	89445200	E4
chr14	89445200	89445600	E55
chr14	89445600	89446000	E65
chr14	89446000	89467000	E3
chr14	89467000	89467200	E39
chr14	89467200	89488400	E3
chr14	89488400	89488600	E73
chr14	89488600	89490600	E3
chr14	89490600	89490800	E39
chr14	89490800	89491000	E3
chr14	89491000	89491200	E2
chr14	89491200	89491400	E72
chr14	89491400	89491800	E2
chr14	89491800	89492000	E87
chr14	89492000	89493400	E2
chr14	89493400	89493600	E16
chr14	89493600	89493800	E17
chr14	89493800	89494000	E38
chr14	89494000	89494200	E87
chr14	89494200	89494800	E2
chr14	89494800	89506400	E3
chr14	89506400	89506600	E39
chr14	89506600	89506800	E15
chr14	89506800	89507000	E10
chr14	89507000	89507200	E11
chr14	89507200	89507400	E10
chr14	89507400	89507600	E46
chr14	89507600	89507800	E47
chr14	89507800	89508000	E49
chr14	89508000	89508200	E17
chr14	89508200	89511800	E3
chr14	89511800	89512000	E39
chr14	89512000	89514000	E3
chr14	89514000	89514200	E39
chr14	89514200	89543600	E3
chr14	89543600	89543800	E65
chr14	89543800	89544000	E57
chr14	89544000	89544200	E55
chr14	89544200	89544600	E65
chr14	89544600	89544800	E57
chr14	89544800	89545000	E54
chr14	89545000	89545200	E55
chr14	89545200	89545400	E65
chr14	89545400	89549000	E4
chr14	89549000	89549200	E5
chr14	89549200	89552600	E4
chr14	89552600	89553000	E39
chr14	89553000	89556800	E3
chr14	89556800	89557000	E39
chr14	89557000	89567400	E3
chr14	89567400	89567600	E73
chr14	89567600	89588800	E3
chr14	89588800	89589000	E5
chr14	89589000	89590000	E4
chr14	89590000	89595800	E3
chr14	89595800	89596200	E73
chr14	89596200	89620600	E3
chr14	89620600	89620800	E39
chr14	89620800	89621800	E2
chr14	89621800	89622200	E36
chr14	89622200	89622400	E2
chr14	89622400	89622600	E36
chr14	89622600	89624600	E2
chr14	89624600	89624800	E5
chr14	89624800	89625400	E2
chr14	89625400	89625600	E89
chr14	89625600	89625800	E37
chr14	89625800	89626000	E36
chr14	89626000	89627000	E2
chr14	89627000	89627200	E36
chr14	89627200	89629600	E2
chr14	89629600	89629800	E72
chr14	89629800	89630400	E4
chr14	89630400	89630600	E5
chr14	89630600	89630800	E88
chr14	89630800	89631200	E42
chr14	89631200	89631800	E43
chr14	89631800	89632600	E42
chr14	89632600	89633000	E40
chr14	89633000	89633200	E36
chr14	89633200	89633600	E77
chr14	89633600	89640000	E3
chr14	89640000	89640600	E4
chr14	89640600	89641000	E5
chr14	89641000	89641200	E1
chr14	89641200	89641400	E40
chr14	89641400	89641600	E4
chr14	89641600	89641800	E66
chr14	89641800	89642200	E67
chr14	89642200	89642400	E7
chr14	89642400	89642600	E38
chr14	89642600	89642800	E37
chr14	89642800	89643000	E6
chr14	89643000	89643200	E38
chr14	89643200	89643400	E36
chr14	89643400	89643600	E38
chr14	89643600	89644000	E40
chr14	89644000	89644200	E41
chr14	89644200	89644400	E40
chr14	89644400	89644800	E38
chr14	89644800	89645000	E72
chr14	89645000	89645200	E36
chr14	89645200	89645600	E38
chr14	89645600	89645800	E72
chr14	89645800	89646000	E7
chr14	89646000	89646400	E38
chr14	89646400	89646600	E6
chr14	89646600	89646800	E90
chr14	89646800	89648400	E38
chr14	89648400	89648800	E17
chr14	89648800	89649000	E38
chr14	89649000	89649200	E17
chr14	89649200	89649400	E38
chr14	89649400	89649600	E17
chr14	89649600	89650000	E38
chr14	89650000	89650200	E54
chr14	89650200	89650400	E83
chr14	89650400	89650800	E50
chr14	89650800	89651000	E10
chr14	89651000	89651400	E62
chr14	89651400	89651800	E11
chr14	89651800	89652000	E10
chr14	89652000	89652400	E61
chr14	89652400	89652600	E10
chr14	89652600	89653400	E9
chr14	89653400	89653600	E10
chr14	89653600	89653800	E50
chr14	89653800	89654400	E9
chr14	89654400	89655000	E60
chr14	89655000	89655200	E57
chr14	89655200	89655400	E59
chr14	89655400	89655600	E56
chr14	89655600	89655800	E51
chr14	89655800	89656400	E67
chr14	89656400	89656600	E55
chr14	89656600	89657000	E85
chr14	89657000	89657600	E84
chr14	89657600	89657800	E30
chr14	89657800	89658000	E15
chr14	89658000	89658200	E16
chr14	89658200	89661800	E2
chr14	89661800	89662000	E65
chr14	89662000	89662400	E70
chr14	89662400	89663200	E66
chr14	89663200	89664600	E4
chr14	89664600	89664800	E78
chr14	89664800	89665400	E4
chr14	89665400	89665600	E90
chr14	89665600	89665800	E38
chr14	89665800	89666000	E87
chr14	89666000	89667600	E2
chr14	89667600	89668200	E38
chr14	89668200	89668400	E6
chr14	89668400	89668600	E5
chr14	89668600	89669600	E4
chr14	89669600	89669800	E5
chr14	89669800	89670000	E7
chr14	89670000	89670200	E6
chr14	89670200	89670800	E38
chr14	89670800	89671000	E86
chr14	89671000	89671600	E4
chr14	89671600	89671800	E5
chr14	89671800	89675600	E2
chr14	89675600	89675800	E1
chr14	89675800	89677000	E38
chr14	89677000	89677200	E6
chr14	89677200	89677600	E38
chr14	89677600	89677800	E17
chr14	89677800	89678000	E38
chr14	89678000	89678200	E41
chr14	89678200	89678400	E40
chr14	89678400	89678600	E41
chr14	89678600	89678800	E42
chr14	89678800	89679200	E43
chr14	89679200	89679600	E42
chr14	89679600	89680400	E41
chr14	89680400	89680600	E43
chr14	89680600	89680800	E44
chr14	89680800	89681200	E45
chr14	89681200	89681400	E44
chr14	89681400	89681600	E43
chr14	89681600	89681800	E42
chr14	89681800	89682200	E43
chr14	89682200	89682600	E44
chr14	89682600	89682800	E40
chr14	89682800	89683000	E42
chr14	89683000	89683200	E41
chr14	89683200	89683600	E40
chr14	89683600	89684000	E41
chr14	89684000	89684800	E40
chr14	89684800	89685200	E38
chr14	89685200	89685400	E87
chr14	89685400	89686000	E38
chr14	89686000	89686200	E36
chr14	89686200	89687200	E2
chr14	89687200	89687400	E17
chr14	89687400	89687600	E29
chr14	89687600	89688000	E37
chr14	89688000	89688200	E17
chr14	89688200	89688400	E2
chr14	89688400	89692000	E3
chr14	89692000	89692600	E39
chr14	89692600	89692800	E38
chr14	89692800	89693200	E16
chr14	89693200	89693400	E15
chr14	89693400	89693800	E16
chr14	89693800	89694000	E17
chr14	89694000	89694200	E7
chr14	89694200	89694400	E6
chr14	89694400	89694600	E17
chr14	89694600	89695200	E40
chr14	89695200	89695400	E41
chr14	89695400	89695600	E42
chr14	89695600	89695800	E41
chr14	89695800	89696000	E37
chr14	89696000	89696200	E1
chr14	89696200	89696400	E6
chr14	89696400	89696600	E38
chr14	89696600	89697000	E4
chr14	89697000	89697200	E5
chr14	89697200	89697600	E4
chr14	89697600	89698200	E38
chr14	89698200	89699000	E6
chr14	89699000	89699200	E7
chr14	89699200	89699800	E6
chr14	89699800	89702400	E4
chr14	89702400	89702600	E5
chr14	89702600	89702800	E4
chr14	89702800	89703000	E5
chr14	89703000	89703200	E78
chr14	89703200	89703600	E38
chr14	89703600	89703800	E17
chr14	89703800	89704400	E38
chr14	89704400	89704600	E89
chr14	89704600	89705000	E6
chr14	89705000	89705200	E17
chr14	89705200	89705600	E16
chr14	89705600	89706000	E58
chr14	89706000	89706200	E65
chr14	89706200	89706400	E66
chr14	89706400	89707200	E65
chr14	89707200	89707800	E66
chr14	89707800	89708600	E6
chr14	89708600	89708800	E38
chr14	89708800	89709000	E17
chr14	89709000	89709200	E16
chr14	89709200	89709400	E15
chr14	89709400	89709600	E24
chr14	89709600	89710200	E31
chr14	89710200	89710400	E29
chr14	89710400	89710600	E37
chr14	89710600	89710800	E17
chr14	89710800	89711200	E1
chr14	89711200	89711600	E38
chr14	89711600	89711800	E89
chr14	89711800	89712000	E18
chr14	89712000	89712200	E35
chr14	89712200	89712400	E36
chr14	89712400	89713600	E2
chr14	89713600	89713800	E36
chr14	89713800	89714600	E2
chr14	89714600	89714800	E38
chr14	89714800	89715200	E36
chr14	89715200	89716000	E38
chr14	89716000	89717200	E2
chr14	89717200	89717400	E36
chr14	89717400	89717600	E38
chr14	89717600	89717800	E89
chr14	89717800	89718200	E38
chr14	89718200	89718400	E37
chr14	89718400	89718800	E38
chr14	89718800	89719000	E36
chr14	89719000	89719200	E38
chr14	89719200	89719400	E6
chr14	89719400	89719800	E7
chr14	89719800	89720000	E16
chr14	89720000	89720200	E17
chr14	89720200	89720400	E40
chr14	89720400	89720800	E41
chr14	89720800	89721400	E37
chr14	89721400	89721600	E38
chr14	89721600	89721800	E70
chr14	89721800	89723000	E66
chr14	89723000	89723200	E67
chr14	89723200	89723800	E66
chr14	89723800	89725200	E4
chr14	89725200	89726000	E65
chr14	89726000	89726200	E64
chr14	89726200	89726400	E65
chr14	89726400	89726600	E70
chr14	89726600	89726800	E7
chr14	89726800	89727400	E38
chr14	89727400	89727600	E36
chr14	89727600	89728400	E2
chr14	89728400	89728600	E90
chr14	89728600	89731200	E2
chr14	89731200	89731400	E36
chr14	89731400	89732200	E40
chr14	89732200	89732400	E41
chr14	89732400	89732600	E40
chr14	89732600	89732800	E38
chr14	89732800	89733000	E1
chr14	89733000	89733200	E6
chr14	89733200	89733400	E38
chr14	89733400	89733600	E1
chr14	89733600	89733800	E90
chr14	89733800	89734400	E38
chr14	89734400	89734600	E35
chr14	89734600	89734800	E34
chr14	89734800	89735000	E32
chr14	89735000	89735200	E31
chr14	89735200	89735400	E29
chr14	89735400	89735600	E30
chr14	89735600	89735800	E29
chr14	89735800	89736400	E38
chr14	89736400	89736600	E6
chr14	89736600	89737400	E4
chr14	89737400	89738600	E2
chr14	89738600	89739200	E38
chr14	89739200	89739600	E40
chr14	89739600	89739800	E29
chr14	89739800	89740200	E17
chr14	89740200	89740400	E86
chr14	89740400	89740600	E36
chr14	89740600	89741400	E2
chr14	89741400	89741600	E36
chr14	89741600	89743000	E2
chr14	89743000	89743200	E36
chr14	89743200	89743600	E38
chr14	89743600	89743800	E86
chr14	89743800	89744000	E36
chr14	89744000	89745400	E2
chr14	89745400	89745600	E36
chr14	89745600	89746200	E38
chr14	89746200	89746400	E17
chr14	89746400	89747000	E38
chr14	89747000	89748600	E2
chr14	89748600	89748800	E5
chr14	89748800	89750600	E2
chr14	89750600	89750800	E36
chr14	89750800	89751000	E78
chr14	89751000	89756400	E2
chr14	89756400	89756600	E36
chr14	89756600	89757000	E72
chr14	89757000	89757400	E38
chr14	89757400	89757600	E40
chr14	89757600	89757800	E38
chr14	89757800	89758400	E4
chr14	89758400	89759000	E38
chr14	89759000	89759200	E6
chr14	89759200	89759600	E7
chr14	89759600	89759800	E8
chr14	89759800	89760000	E7
chr14	89760000	89762200	E66
chr14	89762200	89762400	E4
chr14	89762400	89763200	E65
chr14	89763200	89763400	E72
chr14	89763400	89764000	E38
chr14	89764000	89764200	E1
chr14	89764200	89765000	E38
chr14	89765000	89765200	E6
chr14	89765200	89765400	E66
chr14	89765400	89765600	E6
chr14	89765600	89765800	E66
chr14	89765800	89766000	E7
chr14	89766000	89766200	E6
chr14	89766200	89766400	E66
chr14	89766400	89766600	E57
chr14	89766600	89766800	E58
chr14	89766800	89767200	E64
chr14	89767200	89767600	E65
chr14	89767600	89768200	E66
chr14	89768200	89768400	E7
chr14	89768400	89768800	E49
chr14	89768800	89769000	E8
chr14	89769000	89769600	E9
chr14	89769600	89770000	E10
chr14	89770000	89770200	E11
chr14	89770200	89770800	E12
chr14	89770800	89771200	E11
chr14	89771200	89771400	E49
chr14	89771400	89771800	E10
chr14	89771800	89772000	E14
chr14	89772000	89772200	E16
chr14	89772200	89772600	E59
chr14	89772600	89772800	E63
chr14	89772800	89773000	E65
chr14	89773000	89773200	E1
chr14	89773200	89773600	E38
chr14	89773600	89773800	E17
chr14	89773800	89774400	E38
chr14	89774400	89774600	E41
chr14	89774600	89774800	E40
chr14	89774800	89775400	E42
chr14	89775400	89775800	E41
chr14	89775800	89776200	E40
chr14	89776200	89777200	E38
chr14	89777200	89777400	E1
chr14	89777400	89778800	E2
chr14	89778800	89779000	E36
chr14	89779000	89780600	E2
chr14	89780600	89780800	E36
chr14	89780800	89781000	E38
chr14	89781000	89781200	E36
chr14	89781200	89781400	E38
chr14	89781400	89781800	E40
chr14	89781800	89782200	E7
chr14	89782200	89782800	E30
chr14	89782800	89783000	E37
chr14	89783000	89783200	E72
chr14	89783200	89783600	E38
chr14	89783600	89783800	E36
chr14	89783800	89784000	E86
chr14	89784000	89784200	E38
chr14	89784200	89787800	E4
chr14	89787800	89788200	E85
chr14	89788200	89788400	E6
chr14	89788400	89788600	E85
chr14	89788600	89788800	E4
chr14	89788800	89789200	E5
chr14	89789200	89794200	E4
chr14	89794200	89794600	E66
chr14	89794600	89796400	E4
chr14	89796400	89796600	E5
chr14	89796600	89796800	E6
chr14	89796800	89797000	E85
chr14	89797000	89797200	E6
chr14	89797200	89797800	E38
chr14	89797800	89798000	E6
chr14	89798000	89798200	E38
chr14	89798200	89803000	E2
chr14	89803000	89803200	E36
chr14	89803200	89803600	E89
chr14	89803600	89804000	E36
chr14	89804000	89804200	E37
chr14	89804200	89804400	E74
chr14	89804400	89804600	E37
chr14	89804600	89804800	E17
chr14	89804800	89805000	E37
chr14	89805000	89805600	E38
chr14	89805600	89805800	E6
chr14	89805800	89806200	E9
chr14	89806200	89806400	E8
chr14	89806400	89806800	E37
chr14	89806800	89807000	E29
chr14	89807000	89807600	E6
chr14	89807600	89808600	E38
chr14	89808600	89808800	E36
chr14	89808800	89809200	E2
chr14	89809200	89809400	E36
chr14	89809400	89809600	E38
chr14	89809600	89810000	E17
chr14	89810000	89810200	E70
chr14	89810200	89810400	E54
chr14	89810400	89810600	E57
chr14	89810600	89810800	E58
chr14	89810800	89811200	E59
chr14	89811200	89811400	E60
chr14	89811400	89811600	E61
chr14	89811600	89811800	E59
chr14	89811800	89812000	E58
chr14	89812000	89812200	E59
chr14	89812200	89812400	E58
chr14	89812400	89812600	E56
chr14	89812600	89812800	E57
chr14	89812800	89813000	E55
chr14	89813000	89813200	E57
chr14	89813200	89813400	E65
chr14	89813400	89814000	E66
chr14	89814000	89814400	E67
chr14	89814400	89814600	E8
chr14	89814600	89814800	E9
chr14	89814800	89815200	E60
chr14	89815200	89815800	E62
chr14	89815800	89816000	E61
chr14	89816000	89816200	E62
chr14	89816200	89816400	E60
chr14	89816400	89816800	E62
chr14	89816800	89817000	E60
chr14	89817000	89817200	E56
chr14	89817200	89817400	E57
chr14	89817400	89817600	E59
chr14	89817600	89817800	E60
chr14	89817800	89818000	E62
chr14	89818000	89818200	E10
chr14	89818200	89818400	E15
chr14	89818400	89818600	E9
chr14	89818600	89818800	E51
chr14	89818800	89819000	E9
chr14	89819000	89819200	E51
chr14	89819200	89819400	E54
chr14	89819400	89820200	E67
chr14	89820200	89820400	E66
chr14	89820400	89822400	E65
chr14	89822400	89822600	E70
chr14	89822600	89822800	E65
chr14	89822800	89823200	E69
chr14	89823200	89823600	E49
chr14	89823600	89823800	E48
chr14	89823800	89824000	E47
chr14	89824000	89825200	E48
chr14	89825200	89825400	E49
chr14	89825400	89825600	E9
chr14	89825600	89825800	E49
chr14	89825800	89826000	E50
chr14	89826000	89826200	E11
chr14	89826200	89826400	E14
chr14	89826400	89826600	E10
chr14	89826600	89826800	E51
chr14	89826800	89827000	E8
chr14	89827000	89827400	E67
chr14	89827400	89828200	E66
chr14	89828200	89828600	E67
chr14	89828600	89829200	E66
chr14	89829200	89829600	E8
chr14	89829600	89829800	E7
chr14	89829800	89830200	E6
chr14	89830200	89830600	E38
chr14	89830600	89830800	E41
chr14	89830800	89831200	E43
chr14	89831200	89831400	E42
chr14	89831400	89831600	E41
chr14	89831600	89832000	E43
chr14	89832000	89832400	E42
chr14	89832400	89832600	E43
chr14	89832600	89832800	E41
chr14	89832800	89833000	E42
chr14	89833000	89833200	E43
chr14	89833200	89833400	E41
chr14	89833400	89833600	E43
chr14	89833600	89833800	E44
chr14	89833800	89834000	E46
chr14	89834000	89834200	E41
chr14	89834200	89834400	E7
chr14	89834400	89834600	E6
chr14	89834600	89835000	E38
chr14	89835000	89835200	E6
chr14	89835200	89835800	E38
chr14	89835800	89836000	E17
chr14	89836000	89836400	E38
chr14	89836400	89836600	E84
chr14	89836600	89837400	E83
chr14	89837400	89837600	E84
chr14	89837600	89838000	E85
chr14	89838000	89838400	E37
chr14	89838400	89838600	E89
chr14	89838600	89841400	E2
chr14	89841400	89841600	E36
chr14	89841600	89842200	E38
chr14	89842200	89842400	E36
chr14	89842400	89844200	E65
chr14	89844200	89844400	E64
chr14	89844400	89844600	E53
chr14	89844600	89844800	E60
chr14	89844800	89845000	E56
chr14	89845000	89845200	E57
chr14	89845200	89845400	E60
chr14	89845400	89845600	E49
chr14	89845600	89845800	E17
chr14	89845800	89846200	E65
chr14	89846200	89846400	E4
chr14	89846400	89846600	E5
chr14	89846600	89846800	E4
chr14	89846800	89847200	E72
chr14	89847200	89848200	E4
chr14	89848200	89849000	E66
chr14	89849000	89849400	E67
chr14	89849400	89849800	E57
chr14	89849800	89850000	E59
chr14	89850000	89850200	E58
chr14	89850200	89850400	E57
chr14	89850400	89850600	E67
chr14	89850600	89851800	E66
chr14	89851800	89852200	E54
chr14	89852200	89852800	E84
chr14	89852800	89853000	E38
chr14	89853000	89853400	E6
chr14	89853400	89853600	E5
chr14	89853600	89854000	E4
chr14	89854000	89855000	E66
chr14	89855000	89855200	E6
chr14	89855200	89855400	E50
chr14	89855400	89855600	E17
chr14	89855600	89855800	E16
chr14	89855800	89856000	E37
chr14	89856000	89856200	E40
chr14	89856200	89857000	E38
chr14	89857000	89857400	E40
chr14	89857400	89857600	E38
chr14	89857600	89857800	E90
chr14	89857800	89858600	E38
chr14	89858600	89858800	E17
chr14	89858800	89859000	E6
chr14	89859000	89859400	E17
chr14	89859400	89859800	E38
chr14	89859800	89860000	E1
chr14	89860000	89860200	E66
chr14	89860200	89860400	E67
chr14	89860400	89860800	E66
chr14	89860800	89861000	E54
chr14	89861000	89861600	E62
chr14	89861600	89862000	E61
chr14	89862000	89862400	E57
chr14	89862400	89862600	E65
chr14	89862600	89863000	E64
chr14	89863000	89863200	E66
chr14	89863200	89863400	E64
chr14	89863400	89863800	E65
chr14	89863800	89864000	E70
chr14	89864000	89864200	E64
chr14	89864200	89864600	E65
chr14	89864600	89864800	E64
chr14	89864800	89865000	E65
chr14	89865000	89865200	E57
chr14	89865200	89865400	E63
chr14	89865400	89865600	E60
chr14	89865600	89865800	E9
chr14	89865800	89866000	E29
chr14	89866000	89866200	E14
chr14	89866200	89866600	E59
chr14	89866600	89866800	E68
chr14	89866800	89867000	E55
chr14	89867000	89867200	E54
chr14	89867200	89867400	E53
chr14	89867400	89867800	E55
chr14	89867800	89868200	E54
chr14	89868200	89868400	E67
chr14	89868400	89868600	E54
chr14	89868600	89869200	E67
chr14	89869200	89869800	E66
chr14	89869800	89870400	E6
chr14	89870400	89871000	E38
chr14	89871000	89871200	E90
chr14	89871200	89871600	E38
chr14	89871600	89871800	E5
chr14	89871800	89872200	E1
chr14	89872200	89872600	E38
chr14	89872600	89872800	E6
chr14	89872800	89873000	E69
chr14	89873000	89873400	E17
chr14	89873400	89873600	E37
chr14	89873600	89873800	E8
chr14	89873800	89874200	E40
chr14	89874200	89874400	E38
chr14	89874400	89874600	E1
chr14	89874600	89875200	E38
chr14	89875200	89875400	E49
chr14	89875400	89875800	E17
chr14	89875800	89876200	E49
chr14	89876200	89876400	E16
chr14	89876400	89876600	E40
chr14	89876600	89876800	E44
chr14	89876800	89877200	E42
chr14	89877200	89877400	E41
chr14	89877400	89877600	E90
chr14	89877600	89878800	E38
chr14	89878800	89879000	E90
chr14	89879000	89879600	E38
chr14	89879600	89879800	E6
chr14	89879800	89880000	E7
chr14	89880000	89880400	E38
chr14	89880400	89880600	E17
chr14	89880600	89880800	E38
chr14	89880800	89881400	E6
chr14	89881400	89881600	E49
chr14	89881600	89881800	E14
chr14	89881800	89882200	E15
chr14	89882200	89882400	E13
chr14	89882400	89882600	E11
chr14	89882600	89883000	E12
chr14	89883000	89883200	E11
chr14	89883200	89883800	E79
chr14	89883800	89884000	E81
chr14	89884000	89884400	E12
chr14	89884400	89884600	E11
chr14	89884600	89884800	E9
chr14	89884800	89885200	E29
chr14	89885200	89885400	E38
chr14	89885400	89885600	E37
chr14	89885600	89885800	E29
chr14	89885800	89886400	E35
chr14	89886400	89886600	E34
chr14	89886600	89887200	E33
chr14	89887200	89887400	E29
chr14	89887400	89887600	E17
chr14	89887600	89887800	E38
chr14	89887800	89888800	E4
chr14	89888800	89889000	E90
chr14	89889000	89889400	E6
chr14	89889400	89890200	E38
chr14	89890200	89891200	E40
chr14	89891200	89891600	E38
chr14	89891600	89893400	E4
chr14	89893400	89894000	E85
chr14	89894000	89894800	E84
chr14	89894800	89895600	E83
chr14	89895600	89895800	E82
chr14	89895800	89896000	E83
chr14	89896000	89896200	E82
chr14	89896200	89896400	E15
chr14	89896400	89896600	E16
chr14	89896600	89897000	E15
chr14	89897000	89897200	E47
chr14	89897200	89897400	E46
chr14	89897400	89897800	E47
chr14	89897800	89898000	E48
chr14	89898000	89898200	E87
chr14	89898200	89898600	E38
chr14	89898600	89899200	E69
chr14	89899200	89902600	E4
chr14	89902600	89902800	E5
chr14	89902800	89903000	E74
chr14	89903000	89903200	E90
chr14	89903200	89903400	E5
chr14	89903400	89909000	E4
chr14	89909000	89909200	E2
chr14	89909200	89909400	E89
chr14	89909400	89909600	E38
chr14	89909600	89909800	E1
chr14	89909800	89910000	E38
chr14	89910000	89910200	E78
chr14	89910200	89910400	E38
chr14	89910400	89911200	E40
chr14	89911200	89911600	E38
chr14	89911600	89912000	E87
chr14	89912000	89912600	E2
chr14	89912600	89912800	E36
chr14	89912800	89913000	E2
chr14	89913000	89913200	E36
chr14	89913200	89913600	E38
chr14	89913600	89913800	E48
chr14	89913800	89914000	E47
chr14	89914000	89914400	E48
chr14	89914400	89914600	E38
chr14	89914600	89914800	E5
chr14	89914800	89915000	E1
chr14	89915000	89918600	E2
chr14	89918600	89919000	E72
chr14	89919000	89919400	E2
chr14	89919400	89919600	E36
chr14	89919600	89921200	E2
chr14	89921200	89921400	E5
chr14	89921400	89921600	E37
chr14	89921600	89921800	E7
chr14	89921800	89922000	E8
chr14	89922000	89922200	E40
chr14	89922200	89922600	E38
chr14	89922600	89922800	E5
chr14	89922800	89924000	E4
chr14	89924000	89924600	E69
chr14	89924600	89924800	E47
chr14	89924800	89925000	E48
chr14	89925000	89925200	E47
chr14	89925200	89926200	E48
chr14	89926200	89926400	E38
chr14	89926400	89926600	E36
chr14	89926600	89928200	E2
chr14	89928200	89928400	E78
chr14	89928400	89930600	E2
chr14	89930600	89930800	E72
chr14	89930800	89932400	E4
chr14	89932400	89932800	E5
chr14	89932800	89933000	E6
chr14	89933000	89933400	E29
chr14	89933400	89933600	E30
chr14	89933600	89933800	E37
chr14	89933800	89935000	E38
chr14	89935000	89935200	E6
chr14	89935200	89935400	E5
chr14	89935400	89935600	E66
chr14	89935600	89935800	E55
chr14	89935800	89936000	E54
chr14	89936000	89936400	E61
chr14	89936400	89936800	E56
chr14	89936800	89937000	E59
chr14	89937000	89937200	E53
chr14	89937200	89937400	E67
chr14	89937400	89937800	E66
chr14	89937800	89943200	E4
chr14	89943200	89943400	E17
chr14	89943400	89943600	E38
chr14	89943600	89943800	E17
chr14	89943800	89944000	E37
chr14	89944000	89944200	E1
chr14	89944200	89944400	E89
chr14	89944400	89944600	E5
chr14	89944600	89945600	E38
chr14	89945600	89945800	E37
chr14	89945800	89946400	E38
chr14	89946400	89946600	E17
chr14	89946600	89947200	E38
chr14	89947200	89947400	E86
chr14	89947400	89947600	E38
chr14	89947600	89947800	E37
chr14	89947800	89948000	E16
chr14	89948000	89950400	E38
chr14	89950400	89950600	E17
chr14	89950600	89950800	E41
chr14	89950800	89951000	E40
chr14	89951000	89951200	E46
chr14	89951200	89952800	E47
chr14	89952800	89953000	E30
chr14	89953000	89953200	E21
chr14	89953200	89953400	E22
chr14	89953400	89953600	E21
chr14	89953600	89953800	E15
chr14	89953800	89954000	E16
chr14	89954000	89954200	E29
chr14	89954200	89954400	E17
chr14	89954400	89954600	E38
chr14	89954600	89954800	E17
chr14	89954800	89955600	E38
chr14	89955600	89956000	E16
chr14	89956000	89956200	E49
chr14	89956200	89956400	E9
chr14	89956400	89956600	E10
chr14	89956600	89956800	E30
chr14	89956800	89957000	E16
chr14	89957000	89957800	E38
chr14	89957800	89958000	E7
chr14	89958000	89958200	E6
chr14	89958200	89958400	E38
chr14	89958400	89958600	E36
chr14	89958600	89960200	E2
chr14	89960200	89960400	E36
chr14	89960400	89960800	E38
chr14	89960800	89961000	E17
chr14	89961000	89961200	E38
chr14	89961200	89961400	E90
chr14	89961400	89962000	E38
chr14	89962000	89962200	E36
chr14	89962200	89967000	E2
chr14	89967000	89967200	E39
chr14	89967200	89969000	E2
chr14	89969000	89969200	E89
chr14	89969200	89969600	E37
chr14	89969600	89970000	E38
chr14	89970000	89970400	E37
chr14	89970400	89970600	E8
chr14	89970600	89970800	E7
chr14	89970800	89971000	E29
chr14	89971000	89971200	E37
chr14	89971200	89971400	E17
chr14	89971400	89976800	E4
chr14	89976800	89977000	E90
chr14	89977000	89977200	E40
chr14	89977200	89977400	E39
chr14	89977400	89985400	E3
chr14	89985400	89985800	E5
chr14	89985800	89989800	E3
chr14	89989800	89990200	E39
chr14	89990200	89990800	E3
chr14	89990800	89991000	E39
chr14	89991000	89997800	E3
chr14	89997800	89998000	E39
chr14	89998000	89998200	E40
chr14	89998200	89998400	E41
chr14	89998400	89998600	E40
chr14	89998600	89999200	E38
chr14	89999200	90000800	E4
chr14	90000800	90001000	E85
chr14	90001000	90001200	E84
chr14	90001200	90001400	E17
chr14	90001400	90001600	E16
chr14	90001600	90002200	E84
chr14	90002200	90002400	E85
chr14	90002400	90002600	E84
chr14	90002600	90002800	E85
chr14	90002800	90004400	E2
chr14	90004400	90004600	E89
chr14	90004600	90005400	E2
chr14	90005400	90005600	E86
chr14	90005600	90008400	E38
chr14	90008400	90008800	E6
chr14	90008800	90009000	E38
chr14	90009000	90009200	E84
chr14	90009200	90009800	E82
chr14	90009800	90010000	E83
chr14	90010000	90010200	E58
chr14	90010200	90010600	E56
chr14	90010600	90010800	E63
chr14	90010800	90011000	E64
chr14	90011000	90011200	E63
chr14	90011200	90011400	E90
chr14	90011400	90011800	E38
chr14	90011800	90012000	E17
chr14	90012000	90012200	E38
chr14	90012200	90012400	E5
chr14	90012400	90015400	E2
chr14	90015400	90015800	E38
chr14	90015800	90016000	E17
chr14	90016000	90016600	E30
chr14	90016600	90016800	E29
chr14	90016800	90017000	E30
chr14	90017000	90017200	E31
chr14	90017200	90017400	E30
chr14	90017400	90017600	E31
chr14	90017600	90017800	E37
chr14	90017800	90018200	E8
chr14	90018200	90018400	E42
chr14	90018400	90018600	E41
chr14	90018600	90018800	E40
chr14	90018800	90020000	E38
chr14	90020000	90020200	E40
chr14	90020200	90020600	E38
chr14	90020600	90020800	E36
chr14	90020800	90021400	E38
chr14	90021400	90021600	E6
chr14	90021600	90021800	E5
chr14	90021800	90024800	E4
chr14	90024800	90025000	E5
chr14	90025000	90025200	E72
chr14	90025200	90029800	E4
chr14	90029800	90030000	E5
chr14	90030000	90030800	E4
chr14	90030800	90032400	E40
chr14	90032400	90032600	E90
chr14	90032600	90033000	E38
chr14	90033000	90033200	E40
chr14	90033200	90033400	E43
chr14	90033400	90033600	E40
chr14	90033600	90033800	E41
chr14	90033800	90034000	E40
chr14	90034000	90034200	E38
chr14	90034200	90034600	E6
chr14	90034600	90034800	E7
chr14	90034800	90035000	E6
chr14	90035000	90035200	E38
chr14	90035200	90035400	E40
chr14	90035400	90035600	E42
chr14	90035600	90035800	E41
chr14	90035800	90036000	E40
chr14	90036000	90036200	E42
chr14	90036200	90036600	E38
chr14	90036600	90036800	E6
chr14	90036800	90037400	E38
chr14	90037400	90037600	E36
chr14	90037600	90038200	E38
chr14	90038200	90038400	E90
chr14	90038400	90038800	E38
chr14	90038800	90039000	E40
chr14	90039000	90039200	E6
chr14	90039200	90039400	E8
chr14	90039400	90039600	E40
chr14	90039600	90039800	E38
chr14	90039800	90040200	E90
chr14	90040200	90040600	E38
chr14	90040600	90040800	E40
chr14	90040800	90041000	E42
chr14	90041000	90041400	E41
chr14	90041400	90041600	E42
chr14	90041600	90041800	E43
chr14	90041800	90042400	E42
chr14	90042400	90042800	E41
chr14	90042800	90043000	E40
chr14	90043000	90043400	E41
chr14	90043400	90043600	E43
chr14	90043600	90043800	E42
chr14	90043800	90044200	E43
chr14	90044200	90044400	E42
chr14	90044400	90044800	E41
chr14	90044800	90045000	E43
chr14	90045000	90045400	E44
chr14	90045400	90045600	E42
chr14	90045600	90045800	E41
chr14	90045800	90046000	E40
chr14	90046000	90046400	E38
chr14	90046400	90046600	E90
chr14	90046600	90046800	E6
chr14	90046800	90047000	E38
chr14	90047000	90047800	E4
chr14	90047800	90048000	E2
chr14	90048000	90048200	E38
chr14	90048200	90048400	E36
chr14	90048400	90049600	E2
chr14	90049600	90049800	E1
chr14	90049800	90051000	E38
chr14	90051000	90052400	E40
chr14	90052400	90053600	E41
chr14	90053600	90053800	E42
chr14	90053800	90054000	E75
chr14	90054000	90054200	E29
chr14	90054200	90054400	E38
chr14	90054400	90054800	E41
chr14	90054800	90055000	E42
chr14	90055000	90055400	E41
chr14	90055400	90055800	E42
chr14	90055800	90056000	E43
chr14	90056000	90056200	E40
chr14	90056200	90056400	E41
chr14	90056400	90056800	E43
chr14	90056800	90057200	E41
chr14	90057200	90057800	E40
chr14	90057800	90058200	E39
chr14	90058200	90064400	E3
chr14	90064400	90064600	E39
chr14	90064600	90070200	E2
chr14	90070200	90070400	E36
chr14	90070400	90070600	E2
chr14	90070600	90071000	E36
chr14	90071000	90071200	E2
chr14	90071200	90071400	E36
chr14	90071400	90074600	E2
chr14	90074600	90074800	E78
chr14	90074800	90075200	E4
chr14	90075200	90075400	E90
chr14	90075400	90076200	E5
chr14	90076200	90076400	E4
chr14	90076400	90076600	E5
chr14	90076600	90076800	E4
chr14	90076800	90077000	E5
chr14	90077000	90077400	E4
chr14	90077400	90077600	E5
chr14	90077600	90078000	E38
chr14	90078000	90078200	E1
chr14	90078200	90078400	E6
chr14	90078400	90078600	E5
chr14	90078600	90079400	E2
chr14	90079400	90080200	E35
chr14	90080200	90080400	E34
chr14	90080400	90080600	E35
chr14	90080600	90080800	E18
chr14	90080800	90081000	E33
chr14	90081000	90081200	E28
chr14	90081200	90081400	E41
chr14	90081400	90081600	E40
chr14	90081600	90081800	E28
chr14	90081800	90082000	E29
chr14	90082000	90082200	E15
chr14	90082200	90082400	E29
chr14	90082400	90083000	E17
chr14	90083000	90083200	E14
chr14	90083200	90083400	E31
chr14	90083400	90083600	E20
chr14	90083600	90083800	E22
chr14	90083800	90084200	E23
chr14	90084200	90084800	E12
chr14	90084800	90085000	E11
chr14	90085000	90085200	E14
chr14	90085200	90085400	E11
chr14	90085400	90085600	E79
chr14	90085600	90086000	E14
chr14	90086000	90086400	E16
chr14	90086400	90086800	E18
chr14	90086800	90088200	E35
chr14	90088200	90089000	E34
chr14	90089000	90089200	E5
chr14	90089200	90090600	E4
chr14	90090600	90090800	E5
chr14	90090800	90091000	E40
chr14	90091000	90091200	E16
chr14	90091200	90091400	E30
chr14	90091400	90091600	E31
chr14	90091600	90091800	E29
chr14	90091800	90092000	E30
chr14	90092000	90092200	E88
chr14	90092200	90092400	E38
chr14	90092400	90093400	E2
chr14	90093400	90093600	E36
chr14	90093600	90093800	E2
chr14	90093800	90094000	E72
chr14	90094000	90095600	E2
chr14	90095600	90095800	E36
chr14	90095800	90096000	E38
chr14	90096000	90096200	E89
chr14	90096200	90096400	E72
chr14	90096400	90099200	E4
chr14	90099200	90104800	E3
chr14	90104800	90105000	E73
chr14	90105000	90107800	E3
chr14	90107800	90108200	E39
chr14	90108200	90115200	E3
chr14	90115200	90115400	E78
chr14	90115400	90115800	E65
chr14	90115800	90116000	E57
chr14	90116000	90116200	E16
chr14	90116200	90116600	E68
chr14	90116600	90116800	E49
chr14	90116800	90117000	E69
chr14	90117000	90117600	E4
chr14	90117600	90117800	E36
chr14	90117800	90121400	E2
chr14	90121400	90124600	E4
chr14	90124600	90125200	E66
chr14	90125200	90125400	E54
chr14	90125400	90125600	E67
chr14	90125600	90125800	E8
chr14	90125800	90126000	E50
chr14	90126000	90126200	E17
chr14	90126200	90127000	E16
chr14	90127000	90127400	E17
chr14	90127400	90127600	E6
chr14	90127600	90127800	E5
chr14	90127800	90133200	E4
chr14	90133200	90134000	E65
chr14	90134000	90134400	E64
chr14	90134400	90134800	E53
chr14	90134800	90135200	E63
chr14	90135200	90135400	E61
chr14	90135400	90136200	E43
chr14	90136200	90136400	E42
chr14	90136400	90136600	E40
chr14	90136600	90137200	E38
chr14	90137200	90137400	E36
chr14	90137400	90138400	E2
chr14	90138400	90139000	E40
chr14	90139000	90139200	E38
chr14	90139200	90139800	E40
chr14	90139800	90141800	E2
chr14	90141800	90142000	E36
chr14	90142000	90144800	E2
chr14	90144800	90145000	E36
chr14	90145000	90145200	E89
chr14	90145200	90145400	E17
chr14	90145400	90145600	E78
chr14	90145600	90145800	E38
chr14	90145800	90146200	E40
chr14	90146200	90146400	E41
chr14	90146400	90146600	E42
chr14	90146600	90146800	E43
chr14	90146800	90147200	E44
chr14	90147200	90147600	E43
chr14	90147600	90147800	E42
chr14	90147800	90148000	E44
chr14	90148000	90148600	E45
chr14	90148600	90149000	E43
chr14	90149000	90149200	E42
chr14	90149200	90149400	E41
chr14	90149400	90149600	E40
chr14	90149600	90150600	E4
chr14	90150600	90150800	E39
chr14	90150800	90152000	E4
chr14	90152000	90152400	E65
chr14	90152400	90152600	E57
chr14	90152600	90152800	E53
chr14	90152800	90153000	E58
chr14	90153000	90153200	E65
chr14	90153200	90153400	E57
chr14	90153400	90153600	E53
chr14	90153600	90153800	E55
chr14	90153800	90154000	E54
chr14	90154000	90154600	E65
chr14	90154600	90162200	E3
chr14	90162200	90163800	E65
chr14	90163800	90164000	E64
chr14	90164000	90165000	E65
chr14	90165000	90166000	E64
chr14	90166000	90166800	E65
chr14	90166800	90167200	E57
chr14	90167200	90167400	E56
chr14	90167400	90167600	E59
chr14	90167600	90168000	E52
chr14	90168000	90168200	E79
chr14	90168200	90168600	E45
chr14	90168600	90168800	E43
chr14	90168800	90169000	E41
chr14	90169000	90169400	E40
chr14	90169400	90171200	E4
chr14	90171200	90184400	E3
chr14	90184400	90184600	E39
chr14	90184600	90184800	E3
chr14	90184800	90185000	E39
chr14	90185000	90185200	E40
chr14	90185200	90185400	E41
chr14	90185400	90185600	E42
chr14	90185600	90185800	E43
chr14	90185800	90186000	E41
chr14	90186000	90186200	E43
chr14	90186200	90186400	E41
chr14	90186400	90186600	E42
chr14	90186600	90186800	E43
chr14	90186800	90187000	E44
chr14	90187000	90187200	E45
chr14	90187200	90187400	E42
chr14	90187400	90187600	E44
chr14	90187600	90188000	E45
chr14	90188000	90188600	E44
chr14	90188600	90188800	E43
chr14	90188800	90189000	E42
chr14	90189000	90189200	E43
chr14	90189200	90189400	E41
chr14	90189400	90190200	E40
chr14	90190200	90190400	E38
chr14	90190400	90190800	E41
chr14	90190800	90191000	E43
chr14	90191000	90191400	E42
chr14	90191400	90191800	E41
chr14	90191800	90192000	E39
chr14	90192000	90196200	E3
chr14	90196200	90196400	E90
chr14	90196400	90196800	E41
chr14	90196800	90197200	E43
chr14	90197200	90197400	E41
chr14	90197400	90197800	E43
chr14	90197800	90198000	E40
chr14	90198000	90198600	E39
chr14	90198600	90215600	E3
chr14	90215600	90216600	E4
chr14	90216600	90216800	E85
chr14	90216800	90217200	E84
chr14	90217200	90217600	E38
chr14	90217600	90217800	E36
chr14	90217800	90218000	E38
chr14	90218000	90218200	E89
chr14	90218200	90218600	E2
chr14	90218600	90229400	E3
chr14	90229400	90230200	E2
chr14	90230200	90230400	E72
chr14	90230400	90232600	E4
chr14	90232600	90232800	E5
chr14	90232800	90233000	E4
chr14	90233000	90233200	E38
chr14	90233200	90233800	E40
chr14	90233800	90234400	E38
chr14	90234400	90238000	E2
chr14	90238000	90238200	E5
chr14	90238200	90239200	E4
chr14	90239200	90239400	E72
chr14	90239400	90239600	E4
chr14	90239600	90240000	E5
chr14	90240000	90240200	E4
chr14	90240200	90240400	E90
chr14	90240400	90241800	E4
chr14	90241800	90244800	E3
chr14	90244800	90245200	E73
chr14	90245200	90263000	E3
chr14	90263000	90263400	E39
chr14	90263400	90270200	E3
chr14	90270200	90270400	E73
chr14	90270400	90273200	E3
chr14	90273200	90273600	E39
chr14	90273600	90313200	E3
chr14	90313200	90313400	E73
chr14	90313400	90316600	E3
chr14	90316600	90317400	E2
chr14	90317400	90317600	E36
chr14	90317600	90317800	E2
chr14	90317800	90354800	E3
chr14	90354800	90355000	E39
chr14	90355000	90355200	E65
chr14	90355200	90355400	E4
chr14	90355400	90355600	E85
chr14	90355600	90356400	E84
chr14	90356400	90356600	E85
chr14	90356600	90359600	E4
chr14	90359600	90359800	E5
chr14	90359800	90367000	E4
chr14	90367000	90367800	E2
chr14	90367800	90368000	E89
chr14	90368000	90368400	E38
chr14	90368400	90368800	E37
chr14	90368800	90369200	E17
chr14	90369200	90369600	E28
chr14	90369600	90370000	E18
chr14	90370000	90373400	E2
chr14	90373400	90373600	E36
chr14	90373600	90375600	E2
chr14	90375600	90375800	E72
chr14	90375800	90376600	E38
chr14	90376600	90376800	E37
chr14	90376800	90377000	E29
chr14	90377000	90377200	E14
chr14	90377200	90377400	E21
chr14	90377400	90377600	E22
chr14	90377600	90378400	E23
chr14	90378400	90378800	E22
chr14	90378800	90379000	E21
chr14	90379000	90379400	E22
chr14	90379400	90379600	E23
chr14	90379600	90379800	E21
chr14	90379800	90380000	E20
chr14	90380000	90380200	E18
chr14	90380200	90380400	E27
chr14	90380400	90380800	E26
chr14	90380800	90381200	E28
chr14	90381200	90381400	E27
chr14	90381400	90381600	E21
chr14	90381600	90381800	E20
chr14	90381800	90382400	E19
chr14	90382400	90382600	E18
chr14	90382600	90382800	E28
chr14	90382800	90383000	E34
chr14	90383000	90384000	E35
chr14	90384000	90384200	E18
chr14	90384200	90384400	E27
chr14	90384400	90384600	E28
chr14	90384600	90384800	E18
chr14	90384800	90385000	E34
chr14	90385000	90385200	E33
chr14	90385200	90385600	E30
chr14	90385600	90385800	E29
chr14	90385800	90386400	E30
chr14	90386400	90386600	E27
chr14	90386600	90387000	E25
chr14	90387000	90387200	E26
chr14	90387200	90387400	E25
chr14	90387400	90387600	E24
chr14	90387600	90387800	E22
chr14	90387800	90388000	E23
chr14	90388000	90388400	E22
chr14	90388400	90389200	E23
chr14	90389200	90389400	E22
chr14	90389400	90390000	E21
chr14	90390000	90390600	E20
chr14	90390600	90390800	E25
chr14	90390800	90391000	E24
chr14	90391000	90391200	E21
chr14	90391200	90391400	E20
chr14	90391400	90391600	E19
chr14	90391600	90392000	E18
chr14	90392000	90392800	E35
chr14	90392800	90393000	E18
chr14	90393000	90393200	E85
chr14	90393200	90393400	E84
chr14	90393400	90393800	E16
chr14	90393800	90394000	E83
chr14	90394000	90394400	E84
chr14	90394400	90394600	E17
chr14	90394600	90394800	E38
chr14	90394800	90395000	E16
chr14	90395000	90395200	E38
chr14	90395200	90395800	E2
chr14	90395800	90396200	E38
chr14	90396200	90396400	E17
chr14	90396400	90396600	E38
chr14	90396600	90396800	E2
chr14	90396800	90399200	E4
chr14	90399200	90399600	E40
chr14	90399600	90399800	E38
chr14	90399800	90400000	E17
chr14	90400000	90400200	E8
chr14	90400200	90400400	E7
chr14	90400400	90400600	E38
chr14	90400600	90400800	E86
chr14	90400800	90401400	E2
chr14	90401400	90401600	E36
chr14	90401600	90401800	E38
chr14	90401800	90402000	E78
chr14	90402000	90402400	E35
chr14	90402400	90402600	E18
chr14	90402600	90403600	E19
chr14	90403600	90403800	E18
chr14	90403800	90404000	E34
chr14	90404000	90404200	E35
chr14	90404200	90404400	E18
chr14	90404400	90404600	E28
chr14	90404600	90404800	E27
chr14	90404800	90405400	E18
chr14	90405400	90405800	E20
chr14	90405800	90406000	E27
chr14	90406000	90406200	E33
chr14	90406200	90406400	E34
chr14	90406400	90407000	E18
chr14	90407000	90407200	E35
chr14	90407200	90407400	E18
chr14	90407400	90407600	E28
chr14	90407600	90408000	E35
chr14	90408000	90409200	E2
chr14	90409200	90409400	E89
chr14	90409400	90410400	E2
chr14	90410400	90410800	E35
chr14	90410800	90411000	E18
chr14	90411000	90412400	E2
chr14	90412400	90417000	E3
chr14	90417000	90417200	E2
chr14	90417200	90418600	E3
chr14	90418600	90418800	E2
chr14	90418800	90419800	E3
chr14	90419800	90420200	E39
chr14	90420200	90420600	E17
chr14	90420600	90420800	E30
chr14	90420800	90421000	E11
chr14	90421000	90421200	E13
chr14	90421200	90421400	E14
chr14	90421400	90422200	E11
chr14	90422200	90422600	E80
chr14	90422600	90422800	E10
chr14	90422800	90423200	E46
chr14	90423200	90423600	E47
chr14	90423600	90423800	E88
chr14	90423800	90424200	E26
chr14	90424200	90424400	E22
chr14	90424400	90425200	E24
chr14	90425200	90425400	E25
chr14	90425400	90426000	E22
chr14	90426000	90426400	E21
chr14	90426400	90426600	E20
chr14	90426600	90426800	E19
chr14	90426800	90427200	E27
chr14	90427200	90427600	E34
chr14	90427600	90428000	E35
chr14	90428000	90428200	E36
chr14	90428200	90434000	E2
chr14	90434000	90434200	E72
chr14	90434200	90438000	E2
chr14	90438000	90438200	E78
chr14	90438200	90439000	E38
chr14	90439000	90439400	E17
chr14	90439400	90439600	E15
chr14	90439600	90440000	E16
chr14	90440000	90440800	E38
chr14	90440800	90441000	E72
chr14	90441000	90443600	E2
chr14	90443600	90443800	E35
chr14	90443800	90444000	E20
chr14	90444000	90444200	E26
chr14	90444200	90444600	E25
chr14	90444600	90444800	E27
chr14	90444800	90445000	E18
chr14	90445000	90445400	E28
chr14	90445400	90445600	E18
chr14	90445600	90446600	E2
chr14	90446600	90446800	E36
chr14	90446800	90447800	E2
chr14	90447800	90448000	E5
chr14	90448000	90451200	E4
chr14	90451200	90451400	E5
chr14	90451400	90456200	E4
chr14	90456200	90456400	E2
chr14	90456400	90456600	E36
chr14	90456600	90457200	E38
chr14	90457200	90457400	E86
chr14	90457400	90461000	E4
chr14	90461000	90461200	E72
chr14	90461200	90461400	E5
chr14	90461400	90469200	E4
chr14	90469200	90469600	E65
chr14	90469600	90470000	E57
chr14	90470000	90470200	E65
chr14	90470200	90470600	E57
chr14	90470600	90471000	E65
chr14	90471000	90471200	E39
chr14	90471200	90471400	E65
chr14	90471400	90472000	E4
chr14	90472000	90477400	E3
chr14	90477400	90477600	E36
chr14	90477600	90480200	E2
chr14	90480200	90480400	E35
chr14	90480400	90480600	E18
chr14	90480600	90481000	E25
chr14	90481000	90481200	E20
chr14	90481200	90481400	E19
chr14	90481400	90481600	E40
chr14	90481600	90481800	E90
chr14	90481800	90482000	E5
chr14	90482000	90482200	E38
chr14	90482200	90482400	E4
chr14	90482400	90483000	E2
chr14	90483000	90484800	E4
chr14	90484800	90485000	E78
chr14	90485000	90485200	E35
chr14	90485200	90485600	E18
chr14	90485600	90486000	E32
chr14	90486000	90486200	E33
chr14	90486200	90486600	E32
chr14	90486600	90486800	E33
chr14	90486800	90487000	E35
chr14	90487000	90487200	E28
chr14	90487200	90487400	E25
chr14	90487400	90487600	E32
chr14	90487600	90487800	E28
chr14	90487800	90488000	E89
chr14	90488000	90488400	E35
chr14	90488400	90488600	E34
chr14	90488600	90489400	E35
chr14	90489400	90489600	E36
chr14	90489600	90489800	E35
chr14	90489800	90490400	E2
chr14	90490400	90490600	E36
chr14	90490600	90491400	E38
chr14	90491400	90491600	E90
chr14	90491600	90494400	E4
chr14	90494400	90494600	E38
chr14	90494600	90494800	E36
chr14	90494800	90495000	E2
chr14	90495000	90495200	E72
chr14	90495200	90495400	E36
chr14	90495400	90497800	E4
chr14	90497800	90498000	E65
chr14	90498000	90498200	E64
chr14	90498200	90498400	E65
chr14	90498400	90498800	E63
chr14	90498800	90499000	E64
chr14	90499000	90499400	E65
chr14	90499400	90499800	E64
chr14	90499800	90500400	E65
chr14	90500400	90511200	E3
chr14	90511200	90511400	E72
chr14	90511400	90511800	E5
chr14	90511800	90512400	E4
chr14	90512400	90512600	E72
chr14	90512600	90515600	E3
chr14	90515600	90515800	E39
chr14	90515800	90524200	E3
chr14	90524200	90526000	E2
chr14	90526000	90526200	E36
chr14	90526200	90526400	E38
chr14	90526400	90526600	E40
chr14	90526600	90526800	E43
chr14	90526800	90528200	E38
chr14	90528200	90528400	E6
chr14	90528400	90528600	E38
chr14	90528600	90528800	E41
chr14	90528800	90529000	E42
chr14	90529000	90529200	E43
chr14	90529200	90529800	E41
chr14	90529800	90530400	E40
chr14	90530400	90530600	E72
chr14	90530600	90530800	E5
chr14	90530800	90534400	E4
chr14	90534400	90534600	E90
chr14	90534600	90536000	E4
chr14	90536000	90536400	E39
chr14	90536400	90540600	E3
chr14	90540600	90540800	E73
chr14	90540800	90552200	E3
chr14	90552200	90552600	E39
chr14	90552600	90553000	E41
chr14	90553000	90553400	E42
chr14	90553400	90553600	E40
chr14	90553600	90553800	E42
chr14	90553800	90554000	E40
chr14	90554000	90554200	E42
chr14	90554200	90554600	E43
chr14	90554600	90554800	E41
chr14	90554800	90555000	E40
chr14	90555000	90555600	E38
chr14	90555600	90560600	E4
chr14	90560600	90561400	E69
chr14	90561400	90563000	E4
chr14	90563000	90563200	E90
chr14	90563200	90563400	E41
chr14	90563400	90563600	E39
chr14	90563600	90569000	E3
chr14	90569000	90574000	E2
chr14	90574000	90574600	E36
chr14	90574600	90577400	E2
chr14	90577400	90577600	E36
chr14	90577600	90577800	E37
chr14	90577800	90578000	E29
chr14	90578000	90578200	E38
chr14	90578200	90578400	E17
chr14	90578400	90578600	E37
chr14	90578600	90578800	E17
chr14	90578800	90579200	E69
chr14	90579200	90581200	E4
chr14	90581200	90604200	E3
chr14	90604200	90604600	E39
chr14	90604600	90610000	E3
chr14	90610000	90610600	E39
chr14	90610600	90621800	E3
chr14	90621800	90624800	E4
chr14	90624800	90625000	E72
chr14	90625000	90627000	E4
chr14	90627000	90627200	E55
chr14	90627200	90627400	E57
chr14	90627400	90627600	E59
chr14	90627600	90628000	E57
chr14	90628000	90628200	E58
chr14	90628200	90628600	E55
chr14	90628600	90628800	E65
chr14	90628800	90630400	E3
chr14	90630400	90630600	E73
chr14	90630600	90630800	E77
chr14	90630800	90646200	E3
chr14	90646200	90646600	E39
chr14	90646600	90652600	E3
chr14	90652600	90652800	E73
chr14	90652800	90655000	E3
chr14	90655000	90655200	E39
chr14	90655200	90655800	E3
chr14	90655800	90656000	E73
chr14	90656000	90701600	E3
chr14	90701600	90702000	E39
chr14	90702000	90722200	E3
chr14	90722200	90722400	E16
chr14	90722400	90722600	E15
chr14	90722600	90722800	E14
chr14	90722800	90723200	E12
chr14	90723200	90723400	E11
chr14	90723400	90723600	E50
chr14	90723600	90723800	E17
chr14	90723800	90724000	E38
chr14	90724000	90724400	E36
chr14	90724400	90725600	E2
chr14	90725600	90725800	E36
chr14	90725800	90727000	E2
chr14	90727000	90730000	E4
chr14	90730000	90730400	E5
chr14	90730400	90730600	E4
chr14	90730600	90730800	E38
chr14	90730800	90731000	E1
chr14	90731000	90731800	E4
chr14	90731800	90732000	E5
chr14	90732000	90732800	E4
chr14	90732800	90733800	E66
chr14	90733800	90734200	E6
chr14	90734200	90735000	E38
chr14	90735000	90735200	E1
chr14	90735200	90735400	E38
chr14	90735400	90735600	E37
chr14	90735600	90736200	E38
chr14	90736200	90736400	E6
chr14	90736400	90737400	E66
chr14	90737400	90738800	E65
chr14	90738800	90739000	E55
chr14	90739000	90739200	E54
chr14	90739200	90739600	E58
chr14	90739600	90739800	E56
chr14	90739800	90740000	E37
chr14	90740000	90740400	E8
chr14	90740400	90740800	E7
chr14	90740800	90741000	E8
chr14	90741000	90741200	E6
chr14	90741200	90741400	E49
chr14	90741400	90741600	E9
chr14	90741600	90741800	E50
chr14	90741800	90742400	E9
chr14	90742400	90742600	E8
chr14	90742600	90743200	E6
chr14	90743200	90743400	E37
chr14	90743400	90743600	E8
chr14	90743600	90743800	E17
chr14	90743800	90744000	E9
chr14	90744000	90744200	E50
chr14	90744200	90744600	E17
chr14	90744600	90745000	E83
chr14	90745000	90745200	E6
chr14	90745200	90745400	E7
chr14	90745400	90745600	E6
chr14	90745600	90745800	E72
chr14	90745800	90747400	E66
chr14	90747400	90747600	E54
chr14	90747600	90748000	E55
chr14	90748000	90748200	E57
chr14	90748200	90748400	E58
chr14	90748400	90748800	E57
chr14	90748800	90749400	E65
chr14	90749400	90750200	E66
chr14	90750200	90750600	E6
chr14	90750600	90750800	E38
chr14	90750800	90751200	E2
chr14	90751200	90751400	E38
chr14	90751400	90751600	E36
chr14	90751600	90752000	E2
chr14	90752000	90752600	E35
chr14	90752600	90752800	E34
chr14	90752800	90753000	E33
chr14	90753000	90753200	E26
chr14	90753200	90753400	E27
chr14	90753400	90753600	E20
chr14	90753600	90754000	E21
chr14	90754000	90754200	E31
chr14	90754200	90754600	E24
chr14	90754600	90754800	E25
chr14	90754800	90755000	E24
chr14	90755000	90755600	E31
chr14	90755600	90755800	E14
chr14	90755800	90756000	E29
chr14	90756000	90756200	E30
chr14	90756200	90756600	E7
chr14	90756600	90756800	E8
chr14	90756800	90757000	E16
chr14	90757000	90757200	E77
chr14	90757200	90757400	E38
chr14	90757400	90757800	E58
chr14	90757800	90758000	E54
chr14	90758000	90758200	E52
chr14	90758200	90758400	E54
chr14	90758400	90758800	E8
chr14	90758800	90759200	E7
chr14	90759200	90759400	E6
chr14	90759400	90759600	E38
chr14	90759600	90759800	E6
chr14	90759800	90760400	E38
chr14	90760400	90761000	E48
chr14	90761000	90761200	E87
chr14	90761200	90761400	E30
chr14	90761400	90761600	E29
chr14	90761600	90761800	E35
chr14	90761800	90762200	E19
chr14	90762200	90762400	E21
chr14	90762400	90762800	E22
chr14	90762800	90763000	E12
chr14	90763000	90763200	E13
chr14	90763200	90763400	E30
chr14	90763400	90763800	E16
chr14	90763800	90764000	E17
chr14	90764000	90764200	E9
chr14	90764200	90764600	E17
chr14	90764600	90764800	E30
chr14	90764800	90765000	E37
chr14	90765000	90765600	E8
chr14	90765600	90766000	E10
chr14	90766000	90766200	E50
chr14	90766200	90766600	E46
chr14	90766600	90766800	E14
chr14	90766800	90767000	E13
chr14	90767000	90767200	E14
chr14	90767200	90767400	E13
chr14	90767400	90767800	E12
chr14	90767800	90768200	E13
chr14	90768200	90768800	E12
chr14	90768800	90769200	E13
chr14	90769200	90769400	E11
chr14	90769400	90769600	E10
chr14	90769600	90770200	E50
chr14	90770200	90770400	E52
chr14	90770400	90770600	E63
chr14	90770600	90771200	E60
chr14	90771200	90771400	E59
chr14	90771400	90771600	E60
chr14	90771600	90771800	E61
chr14	90771800	90772200	E60
chr14	90772200	90772400	E56
chr14	90772400	90772600	E17
chr14	90772600	90772800	E67
chr14	90772800	90773000	E7
chr14	90773000	90773200	E37
chr14	90773200	90773600	E18
chr14	90773600	90773800	E28
chr14	90773800	90774000	E27
chr14	90774000	90774200	E26
chr14	90774200	90774600	E22
chr14	90774600	90775400	E23
chr14	90775400	90775600	E22
chr14	90775600	90775800	E21
chr14	90775800	90776400	E26
chr14	90776400	90776800	E33
chr14	90776800	90777200	E34
chr14	90777200	90777600	E35
chr14	90777600	90777800	E72
chr14	90777800	90779200	E4
chr14	90779200	90779400	E2
chr14	90779400	90780400	E4
chr14	90780400	90780600	E72
chr14	90780600	90780800	E2
chr14	90780800	90781000	E36
chr14	90781000	90782800	E2
chr14	90782800	90783000	E36
chr14	90783000	90783400	E38
chr14	90783400	90783600	E78
chr14	90783600	90783800	E38
chr14	90783800	90784400	E17
chr14	90784400	90784800	E37
chr14	90784800	90785000	E35
chr14	90785000	90785200	E89
chr14	90785200	90785400	E35
chr14	90785400	90787600	E2
chr14	90787600	90787800	E1
chr14	90787800	90788000	E38
chr14	90788000	90788400	E5
chr14	90788400	90789400	E38
chr14	90789400	90789600	E36
chr14	90789600	90790000	E2
chr14	90790000	90791600	E35
chr14	90791600	90792200	E34
chr14	90792200	90792400	E18
chr14	90792400	90792600	E28
chr14	90792600	90792800	E34
chr14	90792800	90793000	E35
chr14	90793000	90796600	E2
chr14	90796600	90796800	E86
chr14	90796800	90797000	E38
chr14	90797000	90797200	E37
chr14	90797200	90797400	E16
chr14	90797400	90797600	E14
chr14	90797600	90797800	E11
chr14	90797800	90798800	E12
chr14	90798800	90799000	E13
chr14	90799000	90799200	E15
chr14	90799200	90799400	E37
chr14	90799400	90799600	E38
chr14	90799600	90799800	E3
chr14	90799800	90800200	E39
chr14	90800200	90808000	E3
chr14	90808000	90808200	E72
chr14	90808200	90808600	E2
chr14	90808600	90808800	E36
chr14	90808800	90809000	E38
chr14	90809000	90809200	E36
chr14	90809200	90810400	E38
chr14	90810400	90810800	E16
chr14	90810800	90811000	E29
chr14	90811000	90811200	E30
chr14	90811200	90811600	E37
chr14	90811600	90811800	E29
chr14	90811800	90812000	E17
chr14	90812000	90812200	E37
chr14	90812200	90812400	E6
chr14	90812400	90812600	E75
chr14	90812600	90812800	E1
chr14	90812800	90813400	E38
chr14	90813400	90813600	E36
chr14	90813600	90813800	E65
chr14	90813800	90814000	E39
chr14	90814000	90821800	E3
chr14	90821800	90822000	E5
chr14	90822000	90828000	E4
chr14	90828000	90828400	E5
chr14	90828400	90829000	E4
chr14	90829000	90829400	E5
chr14	90829400	90829600	E72
chr14	90829600	90834000	E2
chr14	90834000	90834200	E36
chr14	90834200	90834600	E18
chr14	90834600	90834800	E28
chr14	90834800	90835000	E18
chr14	90835000	90835200	E19
chr14	90835200	90835600	E20
chr14	90835600	90835800	E25
chr14	90835800	90836200	E24
chr14	90836200	90836400	E25
chr14	90836400	90836600	E27
chr14	90836600	90837000	E28
chr14	90837000	90837400	E27
chr14	90837400	90838200	E18
chr14	90838200	90838800	E35
chr14	90838800	90839000	E2
chr14	90839000	90839200	E35
chr14	90839200	90839400	E36
chr14	90839400	90839600	E2
chr14	90839600	90839800	E36
chr14	90839800	90840400	E2
chr14	90840400	90840600	E5
chr14	90840600	90842400	E2
chr14	90842400	90842600	E89
chr14	90842600	90842800	E2
chr14	90842800	90843400	E38
chr14	90843400	90843800	E6
chr14	90843800	90844000	E37
chr14	90844000	90844400	E35
chr14	90844400	90844800	E28
chr14	90844800	90845000	E33
chr14	90845000	90845200	E28
chr14	90845200	90845400	E26
chr14	90845400	90845600	E21
chr14	90845600	90845800	E24
chr14	90845800	90846000	E21
chr14	90846000	90846800	E23
chr14	90846800	90849600	E12
chr14	90849600	90849800	E23
chr14	90849800	90851000	E12
chr14	90851000	90851400	E11
chr14	90851400	90851600	E10
chr14	90851600	90851800	E9
chr14	90851800	90852000	E16
chr14	90852000	90852200	E17
chr14	90852200	90852400	E68
chr14	90852400	90852600	E49
chr14	90852600	90853000	E17
chr14	90853000	90853200	E38
chr14	90853200	90854200	E17
chr14	90854200	90854400	E38
chr14	90854400	90854600	E17
chr14	90854600	90854800	E38
chr14	90854800	90855000	E64
chr14	90855000	90855200	E65
chr14	90855200	90855600	E66
chr14	90855600	90857000	E4
chr14	90857000	90857200	E78
chr14	90857200	90858400	E4
chr14	90858400	90860600	E2
chr14	90860600	90861000	E36
chr14	90861000	90861800	E2
chr14	90861800	90862000	E72
chr14	90862000	90862400	E17
chr14	90862400	90862600	E14
chr14	90862600	90862800	E13
chr14	90862800	90863200	E12
chr14	90863200	90863400	E79
chr14	90863400	90863800	E12
chr14	90863800	90864200	E11
chr14	90864200	90864800	E80
chr14	90864800	90865200	E12
chr14	90865200	90865800	E13
chr14	90865800	90866000	E12
chr14	90866000	90866200	E13
chr14	90866200	90866600	E23
chr14	90866600	90866800	E25
chr14	90866800	90867400	E24
chr14	90867400	90867600	E25
chr14	90867600	90867800	E24
chr14	90867800	90868200	E31
chr14	90868200	90868400	E24
chr14	90868400	90868800	E25
chr14	90868800	90869000	E20
chr14	90869000	90869200	E22
chr14	90869200	90869600	E20
chr14	90869600	90870000	E31
chr14	90870000	90870200	E14
chr14	90870200	90870400	E30
chr14	90870400	90871000	E29
chr14	90871000	90871200	E16
chr14	90871200	90871600	E29
chr14	90871600	90871800	E30
chr14	90871800	90872000	E37
chr14	90872000	90872200	E30
chr14	90872200	90872400	E29
chr14	90872400	90872600	E49
chr14	90872600	90872800	E50
chr14	90872800	90873000	E10
chr14	90873000	90873200	E9
chr14	90873200	90873600	E30
chr14	90873600	90873800	E37
chr14	90873800	90874000	E29
chr14	90874000	90874200	E15
chr14	90874200	90874600	E29
chr14	90874600	90874800	E30
chr14	90874800	90875000	E15
chr14	90875000	90875400	E11
chr14	90875400	90875600	E12
chr14	90875600	90876200	E23
chr14	90876200	90876400	E24
chr14	90876400	90876600	E30
chr14	90876600	90876800	E29
chr14	90876800	90877400	E17
chr14	90877400	90877800	E38
chr14	90877800	90878000	E36
chr14	90878000	90881000	E2
chr14	90881000	90881200	E36
chr14	90881200	90882400	E2
chr14	90882400	90882600	E4
chr14	90882600	90882800	E38
chr14	90882800	90883000	E40
chr14	90883000	90883200	E41
chr14	90883200	90883400	E1
chr14	90883400	90883800	E38
chr14	90883800	90884000	E5
chr14	90884000	90884800	E65
chr14	90884800	90885000	E64
chr14	90885000	90885200	E67
chr14	90885200	90885400	E53
chr14	90885400	90885600	E9
chr14	90885600	90885800	E8
chr14	90885800	90886000	E10
chr14	90886000	90886200	E49
chr14	90886200	90886400	E68
chr14	90886400	90886600	E69
chr14	90886600	90888400	E4
chr14	90888400	90888800	E5
chr14	90888800	90889400	E4
chr14	90889400	90889600	E66
chr14	90889600	90889800	E67
chr14	90889800	90890400	E66
chr14	90890400	90890800	E67
chr14	90890800	90891000	E57
chr14	90891000	90891200	E56
chr14	90891200	90891400	E53
chr14	90891400	90891600	E59
chr14	90891600	90892000	E61
chr14	90892000	90892200	E62
chr14	90892200	90892400	E52
chr14	90892400	90892600	E54
chr14	90892600	90892800	E67
chr14	90892800	90893000	E55
chr14	90893000	90893600	E66
chr14	90893600	90893800	E6
chr14	90893800	90894000	E7
chr14	90894000	90894200	E8
chr14	90894200	90894600	E6
chr14	90894600	90896200	E38
chr14	90896200	90896600	E7
chr14	90896600	90896800	E38
chr14	90896800	90897000	E55
chr14	90897000	90904400	E3
chr14	90904400	90904600	E65
chr14	90904600	90904800	E17
chr14	90904800	90905000	E65
chr14	90905000	90905200	E64
chr14	90905200	90905800	E65
chr14	90905800	90906000	E57
chr14	90906000	90906200	E60
chr14	90906200	90906400	E10
chr14	90906400	90906800	E11
chr14	90906800	90907200	E62
chr14	90907200	90907400	E59
chr14	90907400	90907800	E57
chr14	90907800	90908200	E65
chr14	90908200	90908600	E64
chr14	90908600	90908800	E65
chr14	90908800	90909000	E64
chr14	90909000	90909200	E65
chr14	90909200	90909600	E66
chr14	90909600	90909800	E55
chr14	90909800	90910200	E54
chr14	90910200	90910400	E53
chr14	90910400	90910600	E55
chr14	90910600	90910800	E54
chr14	90910800	90911000	E67
chr14	90911000	90911200	E70
chr14	90911200	90911600	E38
chr14	90911600	90911800	E17
chr14	90911800	90912000	E14
chr14	90912000	90912200	E17
chr14	90912200	90915600	E4
chr14	90915600	90916000	E5
chr14	90916000	90916200	E4
chr14	90916200	90916400	E38
chr14	90916400	90916600	E6
chr14	90916600	90916800	E7
chr14	90916800	90917000	E38
chr14	90917000	90917200	E40
chr14	90917200	90917400	E44
chr14	90917400	90917600	E45
chr14	90917600	90917800	E44
chr14	90917800	90918200	E43
chr14	90918200	90918600	E42
chr14	90918600	90919000	E44
chr14	90919000	90919200	E45
chr14	90919200	90921400	E12
chr14	90921400	90921800	E11
chr14	90921800	90922200	E62
chr14	90922200	90922600	E61
chr14	90922600	90922800	E62
chr14	90922800	90923000	E10
chr14	90923000	90923400	E11
chr14	90923400	90923600	E14
chr14	90923600	90924000	E15
chr14	90924000	90924200	E17
chr14	90924200	90924800	E38
chr14	90924800	90925000	E6
chr14	90925000	90925400	E66
chr14	90925400	90927000	E4
chr14	90927000	90927200	E5
chr14	90927200	90930600	E4
chr14	90930600	90930800	E5
chr14	90930800	90932000	E4
chr14	90932000	90932400	E5
chr14	90932400	90933000	E4
chr14	90933000	90933200	E39
chr14	90933200	90944200	E3
chr14	90944200	90944600	E87
chr14	90944600	90952600	E4
chr14	90952600	90952800	E66
chr14	90952800	90953000	E67
chr14	90953000	90953200	E53
chr14	90953200	90953400	E52
chr14	90953400	90953600	E51
chr14	90953600	90954200	E61
chr14	90954200	90954400	E53
chr14	90954400	90954600	E58
chr14	90954600	90954800	E56
chr14	90954800	90955000	E54
chr14	90955000	90955200	E53
chr14	90955200	90955400	E67
chr14	90955400	90956000	E54
chr14	90956000	90956200	E51
chr14	90956200	90956400	E52
chr14	90956400	90956600	E53
chr14	90956600	90956800	E61
chr14	90956800	90959000	E62
chr14	90959000	90959600	E61
chr14	90959600	90959800	E53
chr14	90959800	90960000	E56
chr14	90960000	90960200	E54
chr14	90960200	90960400	E67
chr14	90960400	90960600	E54
chr14	90960600	90961000	E67
chr14	90961000	90962000	E66
chr14	90962000	90966800	E4
chr14	90966800	90967000	E5
chr14	90967000	90967200	E4
chr14	90967200	90967400	E5
chr14	90967400	90969800	E4
chr14	90969800	90970000	E78
chr14	90970000	90971400	E2
chr14	90971400	90971600	E34
chr14	90971600	90971800	E35
chr14	90971800	90972200	E29
chr14	90972200	90972400	E84
chr14	90972400	90972600	E6
chr14	90972600	90972800	E72
chr14	90972800	90973800	E4
chr14	90973800	90975400	E5
chr14	90975400	90975600	E34
chr14	90975600	90975800	E33
chr14	90975800	90976000	E28
chr14	90976000	90976200	E27
chr14	90976200	90976400	E29
chr14	90976400	90976600	E30
chr14	90976600	90976800	E31
chr14	90976800	90977000	E32
chr14	90977000	90977400	E33
chr14	90977400	90977600	E34
chr14	90977600	90977800	E33
chr14	90977800	90978200	E25
chr14	90978200	90979000	E23
chr14	90979000	90981000	E12
chr14	90981000	90981200	E23
chr14	90981200	90981400	E22
chr14	90981400	90981600	E25
chr14	90981600	90981800	E26
chr14	90981800	90982000	E27
chr14	90982000	90982200	E25
chr14	90982200	90982400	E19
chr14	90982400	90982600	E31
chr14	90982600	90982800	E30
chr14	90982800	90983200	E31
chr14	90983200	90983400	E24
chr14	90983400	90983600	E31
chr14	90983600	90984800	E24
chr14	90984800	90985200	E31
chr14	90985200	90985400	E32
chr14	90985400	90985600	E30
chr14	90985600	90985800	E37
chr14	90985800	90986400	E6
chr14	90986400	90986600	E7
chr14	90986600	90986800	E29
chr14	90986800	90987000	E8
chr14	90987000	90987200	E30
chr14	90987200	90988000	E8
chr14	90988000	90988200	E82
chr14	90988200	90988400	E83
chr14	90988400	90988800	E82
chr14	90988800	90989600	E10
chr14	90989600	90989800	E50
chr14	90989800	90990000	E59
chr14	90990000	90990200	E60
chr14	90990200	90990600	E52
chr14	90990600	90990800	E51
chr14	90990800	90991000	E68
chr14	90991000	90991200	E51
chr14	90991200	90991400	E69
chr14	90991400	90991600	E78
chr14	90991600	90991800	E38
chr14	90991800	90992000	E90
chr14	90992000	90992400	E38
chr14	90992400	90992800	E36
chr14	90992800	90993400	E2
chr14	90993400	90993600	E72
chr14	90993600	90993800	E5
chr14	90993800	90995200	E4
chr14	90995200	90995400	E72
chr14	90995400	90996800	E4
chr14	90996800	90997600	E65
chr14	90997600	90997800	E56
chr14	90997800	90998000	E57
chr14	90998000	90998200	E58
chr14	90998200	90998600	E57
chr14	90998600	90998800	E17
chr14	90998800	90999200	E66
chr14	90999200	91000000	E6
chr14	91000000	91000200	E7
chr14	91000200	91000400	E8
chr14	91000400	91000600	E51
chr14	91000600	91000800	E7
chr14	91000800	91002600	E68
chr14	91002600	91002800	E49
chr14	91002800	91003400	E9
chr14	91003400	91003600	E55
chr14	91003600	91004000	E67
chr14	91004000	91004600	E66
chr14	91004600	91004800	E67
chr14	91004800	91005400	E66
chr14	91005400	91005600	E7
chr14	91005600	91005800	E6
chr14	91005800	91006000	E7
chr14	91006000	91006200	E6
chr14	91006200	91006600	E7
chr14	91006600	91007000	E6
chr14	91007000	91007200	E17
chr14	91007200	91007400	E38
chr14	91007400	91007600	E72
chr14	91007600	91008000	E67
chr14	91008000	91008200	E66
chr14	91008200	91008400	E67
chr14	91008400	91008600	E51
chr14	91008600	91009000	E8
chr14	91009000	91009200	E17
chr14	91009200	91010000	E16
chr14	91010000	91010200	E9
chr14	91010200	91010400	E10
chr14	91010400	91010600	E9
chr14	91010600	91011000	E51
chr14	91011000	91011200	E9
chr14	91011200	91011400	E10
chr14	91011400	91011600	E11
chr14	91011600	91013400	E12
chr14	91013400	91013600	E11
chr14	91013600	91013800	E13
chr14	91013800	91014000	E11
chr14	91014000	91014200	E30
chr14	91014200	91014400	E31
chr14	91014400	91014800	E24
chr14	91014800	91015800	E31
chr14	91015800	91016200	E9
chr14	91016200	91016400	E49
chr14	91016400	91016800	E37
chr14	91016800	91017000	E49
chr14	91017000	91017200	E8
chr14	91017200	91017400	E9
chr14	91017400	91017800	E11
chr14	91017800	91018000	E13
chr14	91018000	91019600	E11
chr14	91019600	91023400	E12
chr14	91023400	91023800	E11
chr14	91023800	91024200	E10
chr14	91024200	91024400	E9
chr14	91024400	91024800	E10
chr14	91024800	91025400	E9
chr14	91025400	91025800	E10
chr14	91025800	91026000	E11
chr14	91026000	91026200	E10
chr14	91026200	91027200	E11
chr14	91027200	91027600	E62
chr14	91027600	91027800	E10
chr14	91027800	91028000	E8
chr14	91028000	91028200	E9
chr14	91028200	91028400	E50
chr14	91028400	91028800	E9
chr14	91028800	91029200	E50
chr14	91029200	91029400	E9
chr14	91029400	91029600	E49
chr14	91029600	91029800	E37
chr14	91029800	91030200	E30
chr14	91030200	91030800	E13
chr14	91030800	91031800	E23
chr14	91031800	91032200	E24
chr14	91032200	91032400	E20
chr14	91032400	91033200	E23
chr14	91033200	91036000	E12
chr14	91036000	91037000	E11
chr14	91037000	91037400	E10
chr14	91037400	91037600	E9
chr14	91037600	91037800	E60
chr14	91037800	91038000	E15
chr14	91038000	91038200	E13
chr14	91038200	91038800	E11
chr14	91038800	91039000	E13
chr14	91039000	91039200	E11
chr14	91039200	91039400	E12
chr14	91039400	91039600	E11
chr14	91039600	91040000	E10
chr14	91040000	91040400	E11
chr14	91040400	91040800	E13
chr14	91040800	91041200	E12
chr14	91041200	91041400	E11
chr14	91041400	91041600	E12
chr14	91041600	91042000	E11
chr14	91042000	91042400	E31
chr14	91042400	91042600	E14
chr14	91042600	91042800	E15
chr14	91042800	91043000	E31
chr14	91043000	91043200	E11
chr14	91043200	91043400	E12
chr14	91043400	91043600	E11
chr14	91043600	91045000	E12
chr14	91045000	91045200	E24
chr14	91045200	91045600	E31
chr14	91045600	91045800	E29
chr14	91045800	91046000	E6
chr14	91046000	91046200	E37
chr14	91046200	91046600	E8
chr14	91046600	91046800	E29
chr14	91046800	91047000	E30
chr14	91047000	91047200	E31
chr14	91047200	91047600	E30
chr14	91047600	91048000	E32
chr14	91048000	91048200	E33
chr14	91048200	91048400	E34
chr14	91048400	91048800	E5
chr14	91048800	91049000	E72
chr14	91049000	91050000	E6
chr14	91050000	91050200	E38
chr14	91050200	91051200	E6
chr14	91051200	91051400	E7
chr14	91051400	91051600	E8
chr14	91051600	91051800	E6
chr14	91051800	91053000	E66
chr14	91053000	91053200	E72
chr14	91053200	91053400	E6
chr14	91053400	91053800	E38
chr14	91053800	91054200	E66
chr14	91054200	91054400	E5
chr14	91054400	91054600	E74
chr14	91054600	91054800	E5
chr14	91054800	91055000	E38
chr14	91055000	91055200	E17
chr14	91055200	91055400	E16
chr14	91055400	91055600	E39
chr14	91055600	91056800	E65
chr14	91056800	91057800	E66
chr14	91057800	91058200	E55
chr14	91058200	91058400	E66
chr14	91058400	91059000	E65
chr14	91059000	91059400	E66
chr14	91059400	91060000	E67
chr14	91060000	91060400	E66
chr14	91060400	91060800	E67
chr14	91060800	91062000	E66
chr14	91062000	91062400	E57
chr14	91062400	91063000	E66
chr14	91063000	91063200	E67
chr14	91063200	91063400	E57
chr14	91063400	91063800	E58
chr14	91063800	91064000	E59
chr14	91064000	91064200	E56
chr14	91064200	91064400	E57
chr14	91064400	91064600	E53
chr14	91064600	91064800	E9
chr14	91064800	91065000	E10
chr14	91065000	91065200	E61
chr14	91065200	91065600	E62
chr14	91065600	91065800	E11
chr14	91065800	91066200	E12
chr14	91066200	91066800	E11
chr14	91066800	91067000	E9
chr14	91067000	91067200	E10
chr14	91067200	91067400	E61
chr14	91067400	91067600	E58
chr14	91067600	91067800	E59
chr14	91067800	91068000	E60
chr14	91068000	91068200	E52
chr14	91068200	91068600	E51
chr14	91068600	91068800	E53
chr14	91068800	91069000	E61
chr14	91069000	91069200	E59
chr14	91069200	91069600	E9
chr14	91069600	91070200	E16
chr14	91070200	91070600	E15
chr14	91070600	91070800	E14
chr14	91070800	91071000	E13
chr14	91071000	91071400	E14
chr14	91071400	91071600	E15
chr14	91071600	91072000	E14
chr14	91072000	91072400	E15
chr14	91072400	91072800	E59
chr14	91072800	91073000	E49
chr14	91073000	91073600	E15
chr14	91073600	91074000	E44
chr14	91074000	91074600	E43
chr14	91074600	91074800	E9
chr14	91074800	91075000	E10
chr14	91075000	91075400	E62
chr14	91075400	91075800	E11
chr14	91075800	91076000	E62
chr14	91076000	91076200	E61
chr14	91076200	91076400	E59
chr14	91076400	91076800	E61
chr14	91076800	91077000	E51
chr14	91077000	91077200	E61
chr14	91077200	91077600	E9
chr14	91077600	91077800	E10
chr14	91077800	91078200	E11
chr14	91078200	91078600	E13
chr14	91078600	91078800	E14
chr14	91078800	91079000	E13
chr14	91079000	91079600	E10
chr14	91079600	91079800	E14
chr14	91079800	91080000	E61
chr14	91080000	91080200	E62
chr14	91080200	91081000	E61
chr14	91081000	91081400	E62
chr14	91081400	91081600	E60
chr14	91081600	91082200	E62
chr14	91082200	91082400	E11
chr14	91082400	91082600	E10
chr14	91082600	91082800	E14
chr14	91082800	91083200	E62
chr14	91083200	91083400	E61
chr14	91083400	91083600	E60
chr14	91083600	91084000	E56
chr14	91084000	91084200	E52
chr14	91084200	91085000	E54
chr14	91085000	91085400	E67
chr14	91085400	91085600	E54
chr14	91085600	91085800	E57
chr14	91085800	91086000	E53
chr14	91086000	91086200	E54
chr14	91086200	91086600	E61
chr14	91086600	91087000	E62
chr14	91087000	91087200	E61
chr14	91087200	91087400	E60
chr14	91087400	91087600	E61
chr14	91087600	91088000	E52
chr14	91088000	91088200	E53
chr14	91088200	91088400	E57
chr14	91088400	91088600	E58
chr14	91088600	91088800	E57
chr14	91088800	91089200	E65
chr14	91089200	91089800	E57
chr14	91089800	91090000	E58
chr14	91090000	91090200	E54
chr14	91090200	91090600	E57
chr14	91090600	91090800	E17
chr14	91090800	91091000	E8
chr14	91091000	91091200	E49
chr14	91091200	91091400	E9
chr14	91091400	91091800	E52
chr14	91091800	91092000	E51
chr14	91092000	91092200	E52
chr14	91092200	91092600	E51
chr14	91092600	91093000	E52
chr14	91093000	91093200	E9
chr14	91093200	91093600	E52
chr14	91093600	91094000	E61
chr14	91094000	91094200	E60
chr14	91094200	91094400	E62
chr14	91094400	91094600	E61
chr14	91094600	91095000	E62
chr14	91095000	91095200	E11
chr14	91095200	91095600	E10
chr14	91095600	91095800	E15
chr14	91095800	91096000	E14
chr14	91096000	91096200	E10
chr14	91096200	91096400	E11
chr14	91096400	91096800	E12
chr14	91096800	91097000	E14
chr14	91097000	91097600	E45
chr14	91097600	91097800	E43
chr14	91097800	91098200	E45
chr14	91098200	91098600	E44
chr14	91098600	91098800	E40
chr14	91098800	91099000	E41
chr14	91099000	91099400	E58
chr14	91099400	91100000	E57
chr14	91100000	91100200	E17
chr14	91100200	91100400	E57
chr14	91100400	91100600	E58
chr14	91100600	91101200	E57
chr14	91101200	91101400	E56
chr14	91101400	91101600	E58
chr14	91101600	91101800	E57
chr14	91101800	91102000	E58
chr14	91102000	91102400	E65
chr14	91102400	91102800	E57
chr14	91102800	91103000	E16
chr14	91103000	91103400	E38
chr14	91103400	91103800	E17
chr14	91103800	91104000	E59
chr14	91104000	91104200	E57
chr14	91104200	91104400	E56
chr14	91104400	91104600	E57
chr14	91104600	91104800	E58
chr14	91104800	91105000	E57
chr14	91105000	91105400	E54
chr14	91105400	91105800	E58
chr14	91105800	91106000	E53
chr14	91106000	91106200	E9
chr14	91106200	91106400	E52
chr14	91106400	91106600	E9
chr14	91106600	91106800	E59
chr14	91106800	91107000	E57
chr14	91107000	91107200	E56
chr14	91107200	91107400	E14
chr14	91107400	91107800	E11
chr14	91107800	91108000	E10
chr14	91108000	91108200	E12
chr14	91108200	91108400	E11
chr14	91108400	91108800	E13
chr14	91108800	91109000	E11
chr14	91109000	91109200	E13
chr14	91109200	91109600	E82
chr14	91109600	91109800	E83
chr14	91109800	91110800	E54
chr14	91110800	91111200	E50
chr14	91111200	91111800	E9
chr14	91111800	91112200	E50
chr14	91112200	91112600	E9
chr14	91112600	91112800	E8
chr14	91112800	91113200	E53
chr14	91113200	91113400	E52
chr14	91113400	91113600	E51
chr14	91113600	91113800	E10
chr14	91113800	91114000	E9
chr14	91114000	91114200	E10
chr14	91114200	91114400	E14
chr14	91114400	91114600	E10
chr14	91114600	91114800	E9
chr14	91114800	91115000	E10
chr14	91115000	91115200	E56
chr14	91115200	91116000	E60
chr14	91116000	91116200	E53
chr14	91116200	91116400	E52
chr14	91116400	91116600	E53
chr14	91116600	91117000	E61
chr14	91117000	91117200	E52
chr14	91117200	91117400	E60
chr14	91117400	91117800	E59
chr14	91117800	91118000	E60
chr14	91118000	91118800	E62
chr14	91118800	91119200	E60
chr14	91119200	91119400	E61
chr14	91119400	91119800	E62
chr14	91119800	91120000	E61
chr14	91120000	91120200	E52
chr14	91120200	91120400	E59
chr14	91120400	91120600	E56
chr14	91120600	91120800	E58
chr14	91120800	91121000	E61
chr14	91121000	91121400	E62
chr14	91121400	91121800	E60
chr14	91121800	91122000	E61
chr14	91122000	91122400	E59
chr14	91122400	91122800	E60
chr14	91122800	91123000	E14
chr14	91123000	91123800	E11
chr14	91123800	91124000	E14
chr14	91124000	91124200	E9
chr14	91124200	91124400	E50
chr14	91124400	91124600	E49
chr14	91124600	91124800	E50
chr14	91124800	91125000	E10
chr14	91125000	91125600	E50
chr14	91125600	91126000	E49
chr14	91126000	91126400	E50
chr14	91126400	91126600	E51
chr14	91126600	91126800	E56
chr14	91126800	91127000	E62
chr14	91127000	91127200	E10
chr14	91127200	91128000	E11
chr14	91128000	91128200	E13
chr14	91128200	91128600	E11
chr14	91128600	91128800	E62
chr14	91128800	91129000	E60
chr14	91129000	91129200	E58
chr14	91129200	91129400	E59
chr14	91129400	91129800	E61
chr14	91129800	91132000	E62
chr14	91132000	91132400	E60
chr14	91132400	91132600	E53
chr14	91132600	91132800	E52
chr14	91132800	91133000	E59
chr14	91133000	91133200	E53
chr14	91133200	91133400	E52
chr14	91133400	91133600	E62
chr14	91133600	91133800	E52
chr14	91133800	91134000	E56
chr14	91134000	91134200	E60
chr14	91134200	91134400	E59
chr14	91134400	91134600	E58
chr14	91134600	91134800	E59
chr14	91134800	91135000	E58
chr14	91135000	91135400	E57
chr14	91135400	91135600	E56
chr14	91135600	91136000	E59
chr14	91136000	91136400	E58
chr14	91136400	91136800	E59
chr14	91136800	91137000	E60
chr14	91137000	91137200	E62
chr14	91137200	91137600	E11
chr14	91137600	91137800	E62
chr14	91137800	91138000	E61
chr14	91138000	91138600	E11
chr14	91138600	91138800	E62
chr14	91138800	91139000	E61
chr14	91139000	91139600	E52
chr14	91139600	91139800	E60
chr14	91139800	91140000	E59
chr14	91140000	91140200	E15
chr14	91140200	91140400	E14
chr14	91140400	91140600	E61
chr14	91140600	91141000	E62
chr14	91141000	91141200	E51
chr14	91141200	91142000	E62
chr14	91142000	91142200	E14
chr14	91142200	91142400	E13
chr14	91142400	91142600	E10
chr14	91142600	91142800	E9
chr14	91142800	91143200	E62
chr14	91143200	91143400	E61
chr14	91143400	91143600	E60
chr14	91143600	91143800	E15
chr14	91143800	91144000	E14
chr14	91144000	91144200	E10
chr14	91144200	91144400	E9
chr14	91144400	91144600	E15
chr14	91144600	91145000	E17
chr14	91145000	91145200	E69
chr14	91145200	91145600	E68
chr14	91145600	91146000	E66
chr14	91146000	91146200	E65
chr14	91146200	91146400	E70
chr14	91146400	91147000	E65
chr14	91147000	91147200	E17
chr14	91147200	91147400	E38
chr14	91147400	91148000	E17
chr14	91148000	91148200	E54
chr14	91148200	91148600	E58
chr14	91148600	91148800	E8
chr14	91148800	91149000	E7
chr14	91149000	91149200	E6
chr14	91149200	91150000	E38
chr14	91150000	91150400	E6
chr14	91150400	91150600	E38
chr14	91150600	91150800	E36
chr14	91150800	91151200	E2
chr14	91151200	91151600	E38
chr14	91151600	91151800	E17
chr14	91151800	91153600	E65
chr14	91153600	91154200	E64
chr14	91154200	91155200	E65
chr14	91155200	91155400	E58
chr14	91155400	91155800	E57
chr14	91155800	91156000	E58
chr14	91156000	91156400	E55
chr14	91156400	91156600	E54
chr14	91156600	91157000	E58
chr14	91157000	91157200	E59
chr14	91157200	91157800	E16
chr14	91157800	91158000	E17
chr14	91158000	91158400	E37
chr14	91158400	91158800	E17
chr14	91158800	91159000	E38
chr14	91159000	91159200	E16
chr14	91159200	91159400	E58
chr14	91159400	91159800	E56
chr14	91159800	91160000	E60
chr14	91160000	91160200	E59
chr14	91160200	91160600	E56
chr14	91160600	91160800	E58
chr14	91160800	91161000	E17
chr14	91161000	91161600	E38
chr14	91161600	91161800	E17
chr14	91161800	91162200	E14
chr14	91162200	91162400	E10
chr14	91162400	91162800	E11
chr14	91162800	91164000	E12
chr14	91164000	91164200	E13
chr14	91164200	91165600	E12
chr14	91165600	91166000	E14
chr14	91166000	91166200	E13
chr14	91166200	91166600	E9
chr14	91166600	91166800	E8
chr14	91166800	91167000	E7
chr14	91167000	91167200	E6
chr14	91167200	91167800	E49
chr14	91167800	91168000	E17
chr14	91168000	91168600	E38
chr14	91168600	91168800	E17
chr14	91168800	91169000	E38
chr14	91169000	91169200	E1
chr14	91169200	91169400	E6
chr14	91169400	91170000	E38
chr14	91170000	91170400	E6
chr14	91170400	91170600	E38
chr14	91170600	91170800	E86
chr14	91170800	91171000	E37
chr14	91171000	91171400	E38
chr14	91171400	91171600	E5
chr14	91171600	91171800	E72
chr14	91171800	91172000	E2
chr14	91172000	91172200	E87
chr14	91172200	91172400	E84
chr14	91172400	91172600	E36
chr14	91172600	91173600	E2
chr14	91173600	91173800	E36
chr14	91173800	91177800	E2
chr14	91177800	91178000	E36
chr14	91178000	91179200	E2
chr14	91179200	91179800	E65
chr14	91179800	91180000	E36
chr14	91180000	91181200	E65
chr14	91181200	91181800	E64
chr14	91181800	91182000	E66
chr14	91182000	91182200	E67
chr14	91182200	91182600	E53
chr14	91182600	91183200	E59
chr14	91183200	91183400	E53
chr14	91183400	91183800	E59
chr14	91183800	91184000	E56
chr14	91184000	91184200	E60
chr14	91184200	91184400	E9
chr14	91184400	91184800	E49
chr14	91184800	91185000	E6
chr14	91185000	91185200	E38
chr14	91185200	91185400	E1
chr14	91185400	91185600	E40
chr14	91185600	91185800	E38
chr14	91185800	91186000	E17
chr14	91186000	91186200	E37
chr14	91186200	91186400	E29
chr14	91186400	91186600	E30
chr14	91186600	91186800	E24
chr14	91186800	91187000	E31
chr14	91187000	91187200	E20
chr14	91187200	91187400	E27
chr14	91187400	91187600	E33
chr14	91187600	91187800	E37
chr14	91187800	91188400	E17
chr14	91188400	91188600	E49
chr14	91188600	91188800	E47
chr14	91188800	91189600	E48
chr14	91189600	91190000	E38
chr14	91190000	91190400	E6
chr14	91190400	91190600	E7
chr14	91190600	91190800	E56
chr14	91190800	91191000	E58
chr14	91191000	91191200	E56
chr14	91191200	91191400	E58
chr14	91191400	91191600	E53
chr14	91191600	91191800	E9
chr14	91191800	91192200	E50
chr14	91192200	91192400	E9
chr14	91192400	91192600	E10
chr14	91192600	91192800	E11
chr14	91192800	91193600	E12
chr14	91193600	91194000	E11
chr14	91194000	91194200	E14
chr14	91194200	91194400	E11
chr14	91194400	91194600	E31
chr14	91194600	91194800	E29
chr14	91194800	91195000	E31
chr14	91195000	91195800	E13
chr14	91195800	91196200	E14
chr14	91196200	91196600	E15
chr14	91196600	91197200	E10
chr14	91197200	91197400	E30
chr14	91197400	91198000	E29
chr14	91198000	91198200	E30
chr14	91198200	91198600	E16
chr14	91198600	91198800	E31
chr14	91198800	91199000	E13
chr14	91199000	91199200	E31
chr14	91199200	91199400	E13
chr14	91199400	91200200	E12
chr14	91200200	91200400	E20
chr14	91200400	91201000	E30
chr14	91201000	91201400	E18
chr14	91201400	91201600	E34
chr14	91201600	91202800	E35
chr14	91202800	91203000	E34
chr14	91203000	91203200	E18
chr14	91203200	91203400	E35
chr14	91203400	91203600	E18
chr14	91203600	91204000	E35
chr14	91204000	91204200	E18
chr14	91204200	91204400	E37
chr14	91204400	91205000	E17
chr14	91205000	91205400	E37
chr14	91205400	91205600	E29
chr14	91205600	91206000	E30
chr14	91206000	91206400	E29
chr14	91206400	91206600	E30
chr14	91206600	91206800	E32
chr14	91206800	91207000	E28
chr14	91207000	91207200	E89
chr14	91207200	91207400	E35
chr14	91207400	91207800	E34
chr14	91207800	91208000	E35
chr14	91208000	91208200	E18
chr14	91208200	91208600	E29
chr14	91208600	91208800	E30
chr14	91208800	91209000	E31
chr14	91209000	91209400	E23
chr14	91209400	91210000	E31
chr14	91210000	91210200	E30
chr14	91210200	91210400	E10
chr14	91210400	91210600	E8
chr14	91210600	91211000	E6
chr14	91211000	91211800	E38
chr14	91211800	91212000	E36
chr14	91212000	91212400	E2
chr14	91212400	91213800	E35
chr14	91213800	91217000	E2
chr14	91217000	91217200	E72
chr14	91217200	91217800	E6
chr14	91217800	91218400	E38
chr14	91218400	91218800	E17
chr14	91218800	91219000	E37
chr14	91219000	91219200	E29
chr14	91219200	91219600	E37
chr14	91219600	91219800	E29
chr14	91219800	91220200	E30
chr14	91220200	91220400	E29
chr14	91220400	91220800	E30
chr14	91220800	91221000	E16
chr14	91221000	91221200	E31
chr14	91221200	91221400	E20
chr14	91221400	91221800	E21
chr14	91221800	91222000	E31
chr14	91222000	91222600	E13
chr14	91222600	91223000	E9
chr14	91223000	91223200	E14
chr14	91223200	91223400	E13
chr14	91223400	91223600	E11
chr14	91223600	91223800	E12
chr14	91223800	91224000	E11
chr14	91224000	91224600	E12
chr14	91224600	91224800	E80
chr14	91224800	91225000	E81
chr14	91225000	91225800	E12
chr14	91225800	91226000	E11
chr14	91226000	91226600	E62
chr14	91226600	91226800	E61
chr14	91226800	91227000	E52
chr14	91227000	91227200	E61
chr14	91227200	91227800	E58
chr14	91227800	91228200	E55
chr14	91228200	91228400	E58
chr14	91228400	91228600	E57
chr14	91228600	91231400	E65
chr14	91231400	91231600	E58
chr14	91231600	91232200	E57
chr14	91232200	91232400	E63
chr14	91232400	91232600	E64
chr14	91232600	91232800	E57
chr14	91232800	91233000	E65
chr14	91233000	91235800	E4
chr14	91235800	91236000	E5
chr14	91236000	91236800	E4
chr14	91236800	91237000	E5
chr14	91237000	91237400	E6
chr14	91237400	91237800	E38
chr14	91237800	91238000	E1
chr14	91238000	91238400	E38
chr14	91238400	91239000	E29
chr14	91239000	91239400	E62
chr14	91239400	91240200	E11
chr14	91240200	91240800	E10
chr14	91240800	91241000	E8
chr14	91241000	91241200	E7
chr14	91241200	91241800	E66
chr14	91241800	91242000	E55
chr14	91242000	91242200	E54
chr14	91242200	91242600	E66
chr14	91242600	91243000	E57
chr14	91243000	91243400	E65
chr14	91243400	91243600	E57
chr14	91243600	91243800	E70
chr14	91243800	91244000	E38
chr14	91244000	91245000	E6
chr14	91245000	91245400	E7
chr14	91245400	91245600	E29
chr14	91245600	91245800	E17
chr14	91245800	91246000	E38
chr14	91246000	91246200	E1
chr14	91246200	91247000	E4
chr14	91247000	91247200	E66
chr14	91247200	91247400	E38
chr14	91247400	91247600	E86
chr14	91247600	91247800	E38
chr14	91247800	91248000	E90
chr14	91248000	91248400	E38
chr14	91248400	91248600	E5
chr14	91248600	91249400	E4
chr14	91249400	91249600	E5
chr14	91249600	91250800	E4
chr14	91250800	91251200	E5
chr14	91251200	91251400	E90
chr14	91251400	91251600	E37
chr14	91251600	91251800	E29
chr14	91251800	91252000	E31
chr14	91252000	91252200	E30
chr14	91252200	91252600	E31
chr14	91252600	91253000	E29
chr14	91253000	91253200	E37
chr14	91253200	91253400	E38
chr14	91253400	91253600	E86
chr14	91253600	91253800	E17
chr14	91253800	91254200	E16
chr14	91254200	91254400	E42
chr14	91254400	91254600	E41
chr14	91254600	91254800	E14
chr14	91254800	91255000	E15
chr14	91255000	91255200	E29
chr14	91255200	91255400	E37
chr14	91255400	91255600	E17
chr14	91255600	91255800	E38
chr14	91255800	91256000	E78
chr14	91256000	91257000	E4
chr14	91257000	91257200	E5
chr14	91257200	91257400	E1
chr14	91257400	91257600	E90
chr14	91257600	91257800	E5
chr14	91257800	91258000	E2
chr14	91258000	91258800	E4
chr14	91258800	91259600	E2
chr14	91259600	91259800	E86
chr14	91259800	91261200	E2
chr14	91261200	91261400	E72
chr14	91261400	91261600	E38
chr14	91261600	91262000	E49
chr14	91262000	91262200	E8
chr14	91262200	91262400	E9
chr14	91262400	91263200	E10
chr14	91263200	91263400	E9
chr14	91263400	91263600	E6
chr14	91263600	91263800	E90
chr14	91263800	91264000	E66
chr14	91264000	91264600	E67
chr14	91264600	91265600	E66
chr14	91265600	91266000	E67
chr14	91266000	91267000	E66
chr14	91267000	91267200	E4
chr14	91267200	91267400	E66
chr14	91267400	91267800	E4
chr14	91267800	91268000	E5
chr14	91268000	91268200	E4
chr14	91268200	91269000	E5
chr14	91269000	91269600	E4
chr14	91269600	91269800	E48
chr14	91269800	91270000	E84
chr14	91270000	91270200	E85
chr14	91270200	91270400	E84
chr14	91270400	91270800	E6
chr14	91270800	91271400	E7
chr14	91271400	91271600	E6
chr14	91271600	91271800	E38
chr14	91271800	91272200	E6
chr14	91272200	91272400	E49
chr14	91272400	91272600	E50
chr14	91272600	91272800	E49
chr14	91272800	91273000	E14
chr14	91273000	91273200	E50
chr14	91273200	91273400	E49
chr14	91273400	91273600	E7
chr14	91273600	91273800	E8
chr14	91273800	91274200	E83
chr14	91274200	91274400	E84
chr14	91274400	91274600	E83
chr14	91274600	91275000	E82
chr14	91275000	91275200	E83
chr14	91275200	91275800	E84
chr14	91275800	91276000	E38
chr14	91276000	91276200	E66
chr14	91276200	91276600	E4
chr14	91276600	91277000	E66
chr14	91277000	91277200	E6
chr14	91277200	91278400	E66
chr14	91278400	91278600	E67
chr14	91278600	91279800	E66
chr14	91279800	91280400	E67
chr14	91280400	91280600	E66
chr14	91280600	91281400	E6
chr14	91281400	91281600	E29
chr14	91281600	91281800	E17
chr14	91281800	91282000	E50
chr14	91282000	91282200	E9
chr14	91282200	91283000	E79
chr14	91283000	91283400	E9
chr14	91283400	91283600	E8
chr14	91283600	91283800	E6
chr14	91283800	91284200	E66
chr14	91284200	91285000	E65
chr14	91285000	91285200	E64
chr14	91285200	91286000	E66
chr14	91286000	91286200	E67
chr14	91286200	91286400	E66
chr14	91286400	91286800	E55
chr14	91286800	91287000	E66
chr14	91287000	91287200	E55
chr14	91287200	91287600	E54
chr14	91287600	91287800	E57
chr14	91287800	91288000	E56
chr14	91288000	91288200	E70
chr14	91288200	91288400	E72
chr14	91288400	91288800	E4
chr14	91288800	91289000	E55
chr14	91289000	91289200	E5
chr14	91289200	91293800	E4
chr14	91293800	91294000	E17
chr14	91294000	91294200	E15
chr14	91294200	91294600	E11
chr14	91294600	91294800	E13
chr14	91294800	91295200	E12
chr14	91295200	91295800	E45
chr14	91295800	91296200	E42
chr14	91296200	91296400	E41
chr14	91296400	91296600	E18
chr14	91296600	91296800	E17
chr14	91296800	91297200	E38
chr14	91297200	91297400	E72
chr14	91297400	91304600	E4
chr14	91304600	91304800	E5
chr14	91304800	91305000	E1
chr14	91305000	91305200	E40
chr14	91305200	91305400	E41
chr14	91305400	91305600	E42
chr14	91305600	91306000	E43
chr14	91306000	91306200	E41
chr14	91306200	91306400	E40
chr14	91306400	91306600	E72
chr14	91306600	91308200	E65
chr14	91308200	91308800	E57
chr14	91308800	91309200	E63
chr14	91309200	91309400	E58
chr14	91309400	91309600	E53
chr14	91309600	91309800	E63
chr14	91309800	91310000	E64
chr14	91310000	91310200	E65
chr14	91310200	91310400	E70
chr14	91310400	91312400	E4
chr14	91312400	91312600	E72
chr14	91312600	91313400	E2
chr14	91313400	91313600	E5
chr14	91313600	91314200	E2
chr14	91314200	91315800	E35
chr14	91315800	91316000	E34
chr14	91316000	91316400	E35
chr14	91316400	91316600	E28
chr14	91316600	91316800	E19
chr14	91316800	91317000	E20
chr14	91317000	91317200	E26
chr14	91317200	91317400	E20
chr14	91317400	91318200	E25
chr14	91318200	91318400	E20
chr14	91318400	91318600	E25
chr14	91318600	91318800	E19
chr14	91318800	91319000	E28
chr14	91319000	91320000	E35
chr14	91320000	91321800	E2
chr14	91321800	91322000	E1
chr14	91322000	91323200	E2
chr14	91323200	91324200	E65
chr14	91324200	91324400	E63
chr14	91324400	91324600	E70
chr14	91324600	91324800	E36
chr14	91324800	91325000	E38
chr14	91325000	91325600	E65
chr14	91325600	91325800	E86
chr14	91325800	91326400	E2
chr14	91326400	91328400	E3
chr14	91328400	91332000	E2
chr14	91332000	91333600	E35
chr14	91333600	91334400	E18
chr14	91334400	91334600	E35
chr14	91334600	91336400	E2
chr14	91336400	91336600	E36
chr14	91336600	91337400	E2
chr14	91337400	91337600	E36
chr14	91337600	91338200	E2
chr14	91338200	91338400	E86
chr14	91338400	91338800	E36
chr14	91338800	91342400	E2
chr14	91342400	91342600	E36
chr14	91342600	91343000	E2
chr14	91343000	91343200	E36
chr14	91343200	91343600	E2
chr14	91343600	91343800	E36
chr14	91343800	91345800	E2
chr14	91345800	91346000	E72
chr14	91346000	91349800	E2
chr14	91349800	91350000	E78
chr14	91350000	91350600	E2
chr14	91350600	91350800	E65
chr14	91350800	91351000	E64
chr14	91351000	91351200	E65
chr14	91351200	91351400	E36
chr14	91351400	91352200	E2
chr14	91352200	91354000	E4
chr14	91354000	91354200	E2
chr14	91354200	91354400	E1
chr14	91354400	91355200	E17
chr14	91355200	91355400	E57
chr14	91355400	91355600	E56
chr14	91355600	91355800	E57
chr14	91355800	91356000	E56
chr14	91356000	91356400	E57
chr14	91356400	91356800	E65
chr14	91356800	91357000	E57
chr14	91357000	91357200	E64
chr14	91357200	91357400	E65
chr14	91357400	91357600	E63
chr14	91357600	91357800	E65
chr14	91357800	91358000	E57
chr14	91358000	91358200	E56
chr14	91358200	91358600	E63
chr14	91358600	91358800	E56
chr14	91358800	91359000	E58
chr14	91359000	91359200	E56
chr14	91359200	91359400	E58
chr14	91359400	91359800	E57
chr14	91359800	91360000	E17
chr14	91360000	91360200	E16
chr14	91360200	91360400	E18
chr14	91360400	91360600	E19
chr14	91360600	91360800	E15
chr14	91360800	91361000	E14
chr14	91361000	91361600	E15
chr14	91361600	91361800	E17
chr14	91361800	91362000	E38
chr14	91362000	91362200	E86
chr14	91362200	91362400	E38
chr14	91362400	91362800	E6
chr14	91362800	91363000	E38
chr14	91363000	91363800	E2
chr14	91363800	91364000	E36
chr14	91364000	91366400	E2
chr14	91366400	91366800	E38
chr14	91366800	91367000	E37
chr14	91367000	91367200	E15
chr14	91367200	91367400	E16
chr14	91367400	91367600	E29
chr14	91367600	91367800	E37
chr14	91367800	91369000	E38
chr14	91369000	91369400	E17
chr14	91369400	91369600	E16
chr14	91369600	91370000	E20
chr14	91370000	91370200	E18
chr14	91370200	91370400	E35
chr14	91370400	91370600	E2
chr14	91370600	91370800	E35
chr14	91370800	91374400	E2
chr14	91374400	91374600	E90
chr14	91374600	91374800	E6
chr14	91374800	91375000	E7
chr14	91375000	91375200	E67
chr14	91375200	91375400	E55
chr14	91375400	91375800	E38
chr14	91375800	91376000	E17
chr14	91376000	91376800	E2
chr14	91376800	91377000	E36
chr14	91377000	91377400	E2
chr14	91377400	91377600	E36
chr14	91377600	91378400	E2
chr14	91378400	91378600	E36
chr14	91378600	91385400	E2
chr14	91385400	91385600	E78
chr14	91385600	91390600	E4
chr14	91390600	91390800	E1
chr14	91390800	91395200	E2
chr14	91395200	91395800	E39
chr14	91395800	91396000	E2
chr14	91396000	91399800	E3
chr14	91399800	91407000	E2
chr14	91407000	91407200	E78
chr14	91407200	91408000	E2
chr14	91408000	91408200	E36
chr14	91408200	91409800	E2
chr14	91409800	91410000	E39
chr14	91410000	91411400	E2
chr14	91411400	91419000	E3
chr14	91419000	91419200	E72
chr14	91419200	91419800	E3
chr14	91419800	91427800	E4
chr14	91427800	91429200	E65
chr14	91429200	91429400	E57
chr14	91429400	91429600	E55
chr14	91429600	91430200	E66
chr14	91430200	91430400	E54
chr14	91430400	91431200	E66
chr14	91431200	91432000	E65
chr14	91432000	91432400	E55
chr14	91432400	91432600	E57
chr14	91432600	91433000	E65
chr14	91433000	91433200	E64
chr14	91433200	91433400	E65
chr14	91433400	91433600	E57
chr14	91433600	91433800	E64
chr14	91433800	91434200	E65
chr14	91434200	91434600	E55
chr14	91434600	91434800	E72
chr14	91434800	91435200	E65
chr14	91435200	91435400	E90
chr14	91435400	91435600	E38
chr14	91435600	91435800	E36
chr14	91435800	91436000	E38
chr14	91436000	91436200	E17
chr14	91436200	91436400	E78
chr14	91436400	91437600	E2
chr14	91437600	91437800	E72
chr14	91437800	91442600	E2
chr14	91442600	91443000	E86
chr14	91443000	91445400	E4
chr14	91445400	91445800	E84
chr14	91445800	91446000	E83
chr14	91446000	91446400	E84
chr14	91446400	91446800	E17
chr14	91446800	91447000	E38
chr14	91447000	91447200	E36
chr14	91447200	91448200	E2
chr14	91448200	91448400	E36
chr14	91448400	91450200	E2
chr14	91450200	91450400	E78
chr14	91450400	91454600	E2
chr14	91454600	91454800	E86
chr14	91454800	91456200	E2
chr14	91456200	91456400	E36
chr14	91456400	91456600	E35
chr14	91456600	91457000	E18
chr14	91457000	91457200	E34
chr14	91457200	91459200	E2
chr14	91459200	91459400	E36
chr14	91459400	91461600	E2
chr14	91461600	91461800	E36
chr14	91461800	91462200	E2
chr14	91462200	91462400	E88
chr14	91462400	91462800	E87
chr14	91462800	91463200	E2
chr14	91463200	91463400	E35
chr14	91463400	91463600	E36
chr14	91463600	91464400	E35
chr14	91464400	91464800	E18
chr14	91464800	91465000	E19
chr14	91465000	91465200	E27
chr14	91465200	91465400	E25
chr14	91465400	91465600	E22
chr14	91465600	91465800	E23
chr14	91465800	91466000	E22
chr14	91466000	91466200	E23
chr14	91466200	91466400	E22
chr14	91466400	91466600	E20
chr14	91466600	91466800	E28
chr14	91466800	91467000	E25
chr14	91467000	91467200	E26
chr14	91467200	91467400	E27
chr14	91467400	91467600	E28
chr14	91467600	91468000	E35
chr14	91468000	91468600	E18
chr14	91468600	91469600	E35
chr14	91469600	91472200	E2
chr14	91472200	91472400	E36
chr14	91472400	91473000	E2
chr14	91473000	91473200	E36
chr14	91473200	91473400	E1
chr14	91473400	91474600	E40
chr14	91474600	91475400	E42
chr14	91475400	91475600	E43
chr14	91475600	91475800	E44
chr14	91475800	91476000	E46
chr14	91476000	91476200	E41
chr14	91476200	91476400	E43
chr14	91476400	91476600	E42
chr14	91476600	91477000	E43
chr14	91477000	91477200	E40
chr14	91477200	91477400	E41
chr14	91477400	91477800	E40
chr14	91477800	91478200	E41
chr14	91478200	91478600	E16
chr14	91478600	91478800	E15
chr14	91478800	91479000	E42
chr14	91479000	91479400	E41
chr14	91479400	91480200	E42
chr14	91480200	91480400	E41
chr14	91480400	91480600	E38
chr14	91480600	91480800	E36
chr14	91480800	91482200	E2
chr14	91482200	91482400	E36
chr14	91482400	91483000	E2
chr14	91483000	91483400	E35
chr14	91483400	91484000	E34
chr14	91484000	91484200	E72
chr14	91484200	91485000	E35
chr14	91485000	91485200	E34
chr14	91485200	91485800	E35
chr14	91485800	91486000	E28
chr14	91486000	91486200	E27
chr14	91486200	91486400	E33
chr14	91486400	91486600	E88
chr14	91486600	91487400	E2
chr14	91487400	91487600	E86
chr14	91487600	91487800	E7
chr14	91487800	91488000	E6
chr14	91488000	91488200	E38
chr14	91488200	91488400	E40
chr14	91488400	91488600	E88
chr14	91488600	91488800	E42
chr14	91488800	91489400	E43
chr14	91489400	91489800	E40
chr14	91489800	91490000	E38
chr14	91490000	91490400	E2
chr14	91490400	91490600	E36
chr14	91490600	91496400	E2
chr14	91496400	91496800	E87
chr14	91496800	91498800	E2
chr14	91498800	91499000	E36
chr14	91499000	91500600	E2
chr14	91500600	91500800	E78
chr14	91500800	91501600	E2
chr14	91501600	91501800	E89
chr14	91501800	91502400	E38
chr14	91502400	91502600	E37
chr14	91502600	91503000	E89
chr14	91503000	91503200	E38
chr14	91503200	91503400	E64
chr14	91503400	91504400	E65
chr14	91504400	91504600	E57
chr14	91504600	91504800	E56
chr14	91504800	91505000	E57
chr14	91505000	91505200	E55
chr14	91505200	91505600	E54
chr14	91505600	91506000	E65
chr14	91506000	91506200	E78
chr14	91506200	91507000	E38
chr14	91507000	91507400	E36
chr14	91507400	91507800	E2
chr14	91507800	91508000	E78
chr14	91508000	91508200	E37
chr14	91508200	91508400	E38
chr14	91508400	91508600	E37
chr14	91508600	91508800	E90
chr14	91508800	91509400	E38
chr14	91509400	91511600	E2
chr14	91511600	91512200	E87
chr14	91512200	91512600	E88
chr14	91512600	91512800	E87
chr14	91512800	91514800	E2
chr14	91514800	91515000	E36
chr14	91515000	91515200	E86
chr14	91515200	91515400	E36
chr14	91515400	91518000	E2
chr14	91518000	91518200	E36
chr14	91518200	91519400	E2
chr14	91519400	91520200	E35
chr14	91520200	91520600	E18
chr14	91520600	91520800	E34
chr14	91520800	91521400	E35
chr14	91521400	91521600	E34
chr14	91521600	91522000	E35
chr14	91522000	91522200	E34
chr14	91522200	91522600	E35
chr14	91522600	91522800	E28
chr14	91522800	91523600	E35
chr14	91523600	91524000	E34
chr14	91524000	91524200	E28
chr14	91524200	91524400	E27
chr14	91524400	91525200	E20
chr14	91525200	91525400	E15
chr14	91525400	91525600	E17
chr14	91525600	91526000	E15
chr14	91526000	91526200	E13
chr14	91526200	91526400	E11
chr14	91526400	91526600	E79
chr14	91526600	91526800	E11
chr14	91526800	91527000	E12
chr14	91527000	91527800	E13
chr14	91527800	91528000	E14
chr14	91528000	91528200	E49
chr14	91528200	91528400	E17
chr14	91528400	91528600	E38
chr14	91528600	91528800	E36
chr14	91528800	91529800	E2
chr14	91529800	91530000	E36
chr14	91530000	91531600	E2
chr14	91531600	91531800	E36
chr14	91531800	91533400	E2
chr14	91533400	91533800	E36
chr14	91533800	91534200	E2
chr14	91534200	91535000	E4
chr14	91535000	91535400	E39
chr14	91535400	91537200	E3
chr14	91537200	91537400	E73
chr14	91537400	91544400	E3
chr14	91544400	91544800	E39
chr14	91544800	91545000	E41
chr14	91545000	91545200	E39
chr14	91545200	91553200	E3
chr14	91553200	91553800	E39
chr14	91553800	91555600	E4
chr14	91555600	91555800	E5
chr14	91555800	91556800	E4
chr14	91556800	91557000	E5
chr14	91557000	91558400	E4
chr14	91558400	91558600	E90
chr14	91558600	91559000	E38
chr14	91559000	91559200	E72
chr14	91559200	91560000	E4
chr14	91560000	91560800	E66
chr14	91560800	91561200	E57
chr14	91561200	91561400	E53
chr14	91561400	91561600	E61
chr14	91561600	91561800	E62
chr14	91561800	91562400	E53
chr14	91562400	91562600	E68
chr14	91562600	91563000	E51
chr14	91563000	91563200	E52
chr14	91563200	91564000	E57
chr14	91564000	91564400	E64
chr14	91564400	91565600	E65
chr14	91565600	91565800	E64
chr14	91565800	91566600	E65
chr14	91566600	91566800	E1
chr14	91566800	91567400	E2
chr14	91567400	91568600	E4
chr14	91568600	91568800	E78
chr14	91568800	91569000	E75
chr14	91569000	91569200	E57
chr14	91569200	91569400	E53
chr14	91569400	91569600	E61
chr14	91569600	91569800	E10
chr14	91569800	91570000	E50
chr14	91570000	91570600	E60
chr14	91570600	91570800	E53
chr14	91570800	91571000	E51
chr14	91571000	91571200	E67
chr14	91571200	91571400	E57
chr14	91571400	91571600	E70
chr14	91571600	91573800	E2
chr14	91573800	91574000	E27
chr14	91574000	91574200	E25
chr14	91574200	91574400	E24
chr14	91574400	91574600	E30
chr14	91574600	91574800	E37
chr14	91574800	91575000	E35
chr14	91575000	91575400	E29
chr14	91575400	91575600	E30
chr14	91575600	91576000	E31
chr14	91576000	91576200	E23
chr14	91576200	91576400	E22
chr14	91576400	91576800	E23
chr14	91576800	91577000	E24
chr14	91577000	91577200	E26
chr14	91577200	91577400	E27
chr14	91577400	91577800	E18
chr14	91577800	91578000	E28
chr14	91578000	91578400	E18
chr14	91578400	91578600	E28
chr14	91578600	91578800	E27
chr14	91578800	91579000	E28
chr14	91579000	91579200	E27
chr14	91579200	91579400	E31
chr14	91579400	91579600	E11
chr14	91579600	91582200	E12
chr14	91582200	91582400	E13
chr14	91582400	91582600	E14
chr14	91582600	91583000	E13
chr14	91583000	91583200	E30
chr14	91583200	91583800	E29
chr14	91583800	91584000	E37
chr14	91584000	91584200	E36
chr14	91584200	91584600	E38
chr14	91584600	91584800	E90
chr14	91584800	91585400	E38
chr14	91585400	91585600	E87
chr14	91585600	91586000	E88
chr14	91586000	91586400	E7
chr14	91586400	91586600	E37
chr14	91586600	91587000	E38
chr14	91587000	91587600	E6
chr14	91587600	91588200	E38
chr14	91588200	91588400	E37
chr14	91588400	91588600	E38
chr14	91588600	91588800	E36
chr14	91588800	91589000	E38
chr14	91589000	91589600	E6
chr14	91589600	91589800	E38
chr14	91589800	91590000	E7
chr14	91590000	91590200	E8
chr14	91590200	91590400	E49
chr14	91590400	91590600	E50
chr14	91590600	91590800	E11
chr14	91590800	91591000	E14
chr14	91591000	91591200	E15
chr14	91591200	91591400	E30
chr14	91591400	91591600	E31
chr14	91591600	91592000	E24
chr14	91592000	91592200	E23
chr14	91592200	91592400	E13
chr14	91592400	91592600	E24
chr14	91592600	91592800	E12
chr14	91592800	91593400	E31
chr14	91593400	91593600	E30
chr14	91593600	91594200	E31
chr14	91594200	91594400	E29
chr14	91594400	91594600	E17
chr14	91594600	91595000	E37
chr14	91595000	91595400	E53
chr14	91595400	91595600	E58
chr14	91595600	91595800	E60
chr14	91595800	91596000	E57
chr14	91596000	91596200	E54
chr14	91596200	91596800	E65
chr14	91596800	91597000	E64
chr14	91597000	91597200	E70
chr14	91597200	91597400	E65
chr14	91597400	91597600	E72
chr14	91597600	91598200	E2
chr14	91598200	91598400	E36
chr14	91598400	91600000	E2
chr14	91600000	91600800	E35
chr14	91600800	91601200	E34
chr14	91601200	91601400	E37
chr14	91601400	91601600	E17
chr14	91601600	91602000	E38
chr14	91602000	91602200	E30
chr14	91602200	91602400	E38
chr14	91602400	91602600	E36
chr14	91602600	91603200	E38
chr14	91603200	91603400	E1
chr14	91603400	91603600	E38
chr14	91603600	91603800	E36
chr14	91603800	91604200	E38
chr14	91604200	91604400	E36
chr14	91604400	91604600	E2
chr14	91604600	91605000	E87
chr14	91605000	91605200	E18
chr14	91605200	91605400	E28
chr14	91605400	91605600	E33
chr14	91605600	91605800	E34
chr14	91605800	91606000	E33
chr14	91606000	91606400	E34
chr14	91606400	91606600	E37
chr14	91606600	91606800	E29
chr14	91606800	91607000	E37
chr14	91607000	91607200	E29
chr14	91607200	91607600	E17
chr14	91607600	91608400	E38
chr14	91608400	91609000	E6
chr14	91609000	91609400	E5
chr14	91609400	91609600	E55
chr14	91609600	91610400	E54
chr14	91610400	91610600	E83
chr14	91610600	91611800	E82
chr14	91611800	91612200	E51
chr14	91612200	91612400	E50
chr14	91612400	91613000	E10
chr14	91613000	91613200	E9
chr14	91613200	91613800	E11
chr14	91613800	91614000	E14
chr14	91614000	91614200	E10
chr14	91614200	91614400	E61
chr14	91614400	91614800	E60
chr14	91614800	91615000	E56
chr14	91615000	91615200	E53
chr14	91615200	91615600	E54
chr14	91615600	91615800	E60
chr14	91615800	91616000	E82
chr14	91616000	91616200	E83
chr14	91616200	91616600	E82
chr14	91616600	91616800	E84
chr14	91616800	91617600	E85
chr14	91617600	91618400	E4
chr14	91618400	91618600	E72
chr14	91618600	91619000	E38
chr14	91619000	91620600	E87
chr14	91620600	91620800	E86
chr14	91620800	91621000	E38
chr14	91621000	91621200	E86
chr14	91621200	91621400	E88
chr14	91621400	91621600	E84
chr14	91621600	91621800	E17
chr14	91621800	91622200	E38
chr14	91622200	91624400	E4
chr14	91624400	91624600	E5
chr14	91624600	91624800	E78
chr14	91624800	91628400	E65
chr14	91628400	91629200	E57
chr14	91629200	91629400	E54
chr14	91629400	91629600	E83
chr14	91629600	91630000	E54
chr14	91630000	91630200	E56
chr14	91630200	91630800	E57
chr14	91630800	91631000	E56
chr14	91631000	91631400	E7
chr14	91631400	91631600	E66
chr14	91631600	91631800	E67
chr14	91631800	91632000	E6
chr14	91632000	91632400	E38
chr14	91632400	91633000	E4
chr14	91633000	91633600	E38
chr14	91633600	91633800	E7
chr14	91633800	91634000	E6
chr14	91634000	91634400	E37
chr14	91634400	91634800	E17
chr14	91634800	91635000	E6
chr14	91635000	91635600	E35
chr14	91635600	91635800	E28
chr14	91635800	91636200	E33
chr14	91636200	91636400	E25
chr14	91636400	91636800	E24
chr14	91636800	91637200	E23
chr14	91637200	91637400	E24
chr14	91637400	91637800	E23
chr14	91637800	91638200	E24
chr14	91638200	91638400	E31
chr14	91638400	91638800	E30
chr14	91638800	91639200	E29
chr14	91639200	91639400	E31
chr14	91639400	91639600	E14
chr14	91639600	91639800	E15
chr14	91639800	91640000	E10
chr14	91640000	91640200	E67
chr14	91640200	91641000	E57
chr14	91641000	91641800	E56
chr14	91641800	91642000	E54
chr14	91642000	91642200	E56
chr14	91642200	91642400	E67
chr14	91642400	91643000	E66
chr14	91643000	91643200	E6
chr14	91643200	91643600	E38
chr14	91643600	91643800	E41
chr14	91643800	91644200	E40
chr14	91644200	91644400	E90
chr14	91644400	91648400	E4
chr14	91648400	91648600	E78
chr14	91648600	91648800	E36
chr14	91648800	91649800	E2
chr14	91649800	91650000	E72
chr14	91650000	91654200	E4
chr14	91654200	91654600	E72
chr14	91654600	91657000	E4
chr14	91657000	91657400	E5
chr14	91657400	91657600	E72
chr14	91657600	91659400	E4
chr14	91659400	91659600	E72
chr14	91659600	91660200	E4
chr14	91660200	91661200	E65
chr14	91661200	91661600	E55
chr14	91661600	91662200	E65
chr14	91662200	91663400	E66
chr14	91663400	91663600	E55
chr14	91663600	91663800	E57
chr14	91663800	91664000	E67
chr14	91664000	91664200	E54
chr14	91664200	91664400	E66
chr14	91664400	91664800	E54
chr14	91664800	91665200	E83
chr14	91665200	91665400	E84
chr14	91665400	91665600	E56
chr14	91665600	91666000	E57
chr14	91666000	91666600	E66
chr14	91666600	91667000	E4
chr14	91667000	91667200	E5
chr14	91667200	91667800	E4
chr14	91667800	91668000	E72
chr14	91668000	91668400	E4
chr14	91668400	91668600	E2
chr14	91668600	91668800	E86
chr14	91668800	91669200	E38
chr14	91669200	91669400	E72
chr14	91669400	91671000	E4
chr14	91671000	91671200	E5
chr14	91671200	91686000	E3
chr14	91686000	91686200	E5
chr14	91686200	91686600	E4
chr14	91686600	91687000	E72
chr14	91687000	91687400	E4
chr14	91687400	91687800	E5
chr14	91687800	91690200	E4
chr14	91690200	91690600	E5
chr14	91690600	91691600	E2
chr14	91691600	91692000	E36
chr14	91692000	91692200	E38
chr14	91692200	91692400	E5
chr14	91692400	91693400	E4
chr14	91693400	91693600	E36
chr14	91693600	91694800	E4
chr14	91694800	91695000	E66
chr14	91695000	91695400	E55
chr14	91695400	91695800	E57
chr14	91695800	91696000	E55
chr14	91696000	91696200	E72
chr14	91696200	91696400	E5
chr14	91696400	91697000	E48
chr14	91697000	91698000	E69
chr14	91698000	91698600	E48
chr14	91698600	91699600	E69
chr14	91699600	91700000	E4
chr14	91700000	91700200	E5
chr14	91700200	91700400	E6
chr14	91700400	91700800	E7
chr14	91700800	91701000	E6
chr14	91701000	91701200	E90
chr14	91701200	91701400	E72
chr14	91701400	91702200	E4
chr14	91702200	91702400	E5
chr14	91702400	91703600	E4
chr14	91703600	91704000	E65
chr14	91704000	91704200	E64
chr14	91704200	91704400	E65
chr14	91704400	91704600	E57
chr14	91704600	91705200	E64
chr14	91705200	91705400	E57
chr14	91705400	91706200	E66
chr14	91706200	91706400	E65
chr14	91706400	91707200	E4
chr14	91707200	91707800	E69
chr14	91707800	91708000	E48
chr14	91708000	91708800	E47
chr14	91708800	91709400	E69
chr14	91709400	91709600	E68
chr14	91709600	91710200	E49
chr14	91710200	91710400	E50
chr14	91710400	91710600	E68
chr14	91710600	91710800	E58
chr14	91710800	91711000	E10
chr14	91711000	91711200	E9
chr14	91711200	91711400	E10
chr14	91711400	91711600	E50
chr14	91711600	91711800	E49
chr14	91711800	91712000	E6
chr14	91712000	91712200	E5
chr14	91712200	91714400	E4
chr14	91714400	91714600	E5
chr14	91714600	91716000	E4
chr14	91716000	91716200	E17
chr14	91716200	91716400	E49
chr14	91716400	91717400	E50
chr14	91717400	91717600	E54
chr14	91717600	91717800	E56
chr14	91717800	91718000	E57
chr14	91718000	91718200	E65
chr14	91718200	91718400	E64
chr14	91718400	91718600	E65
chr14	91718600	91719000	E57
chr14	91719000	91719200	E58
chr14	91719200	91719400	E61
chr14	91719400	91719600	E62
chr14	91719600	91719800	E56
chr14	91719800	91720000	E57
chr14	91720000	91720200	E52
chr14	91720200	91720400	E62
chr14	91720400	91720800	E52
chr14	91720800	91721200	E51
chr14	91721200	91721400	E52
chr14	91721400	91721600	E51
chr14	91721600	91722600	E68
chr14	91722600	91723000	E51
chr14	91723000	91723200	E56
chr14	91723200	91723400	E59
chr14	91723400	91723600	E53
chr14	91723600	91723800	E51
chr14	91723800	91724200	E52
chr14	91724200	91724400	E51
chr14	91724400	91724600	E52
chr14	91724600	91724800	E61
chr14	91724800	91725000	E52
chr14	91725000	91725200	E56
chr14	91725200	91725800	E64
chr14	91725800	91726200	E65
chr14	91726200	91726400	E57
chr14	91726400	91726600	E64
chr14	91726600	91726800	E70
chr14	91726800	91727200	E65
chr14	91727200	91729400	E2
chr14	91729400	91729600	E36
chr14	91729600	91729800	E38
chr14	91729800	91730000	E87
chr14	91730000	91730600	E38
chr14	91730600	91730800	E90
chr14	91730800	91735800	E4
chr14	91735800	91736000	E72
chr14	91736000	91736400	E5
chr14	91736400	91740800	E4
chr14	91740800	91741000	E5
chr14	91741000	91751200	E4
chr14	91751200	91751600	E65
chr14	91751600	91752000	E64
chr14	91752000	91752800	E65
chr14	91752800	91753200	E49
chr14	91753200	91759400	E3
chr14	91759400	91759600	E72
chr14	91759600	91760000	E74
chr14	91760000	91766000	E2
chr14	91766000	91781200	E3
chr14	91781200	91781400	E5
chr14	91781400	91782400	E4
chr14	91782400	91782600	E5
chr14	91782600	91783800	E4
chr14	91783800	91784200	E78
chr14	91784200	91789600	E4
chr14	91789600	91789800	E90
chr14	91789800	91790000	E42
chr14	91790000	91790200	E15
chr14	91790200	91790400	E13
chr14	91790400	91790600	E11
chr14	91790600	91790800	E13
chr14	91790800	91791000	E14
chr14	91791000	91791200	E50
chr14	91791200	91791600	E49
chr14	91791600	91791800	E68
chr14	91791800	91792800	E38
chr14	91792800	91793000	E36
chr14	91793000	91793600	E2
chr14	91793600	91794200	E87
chr14	91794200	91796400	E4
chr14	91796400	91796600	E78
chr14	91796600	91798000	E4
chr14	91798000	91798800	E65
chr14	91798800	91799400	E63
chr14	91799400	91800200	E69
chr14	91800200	91805600	E4
chr14	91805600	91805800	E5
chr14	91805800	91815400	E3
chr14	91815400	91815600	E39
chr14	91815600	91815800	E40
chr14	91815800	91816800	E4
chr14	91816800	91817800	E66
chr14	91817800	91818000	E55
chr14	91818000	91818600	E66
chr14	91818600	91818800	E72
chr14	91818800	91820400	E65
chr14	91820400	91821400	E57
chr14	91821400	91821600	E65
chr14	91821600	91825800	E4
chr14	91825800	91826200	E85
chr14	91826200	91827600	E4
chr14	91827600	91827800	E78
chr14	91827800	91830000	E4
chr14	91830000	91830200	E85
chr14	91830200	91830400	E84
chr14	91830400	91831000	E85
chr14	91831000	91831800	E4
chr14	91831800	91833000	E65
chr14	91833000	91833200	E64
chr14	91833200	91833400	E56
chr14	91833400	91833600	E58
chr14	91833600	91833800	E54
chr14	91833800	91834000	E52
chr14	91834000	91834400	E54
chr14	91834400	91834800	E57
chr14	91834800	91835000	E56
chr14	91835000	91835600	E54
chr14	91835600	91835800	E58
chr14	91835800	91836000	E57
chr14	91836000	91836200	E54
chr14	91836200	91836400	E56
chr14	91836400	91836600	E59
chr14	91836600	91836800	E57
chr14	91836800	91837000	E58
chr14	91837000	91837200	E66
chr14	91837200	91838000	E4
chr14	91838000	91838200	E78
chr14	91838200	91839800	E4
chr14	91839800	91840000	E78
chr14	91840000	91840200	E4
chr14	91840200	91840400	E5
chr14	91840400	91841200	E4
chr14	91841200	91841600	E85
chr14	91841600	91842200	E84
chr14	91842200	91842600	E85
chr14	91842600	91843600	E4
chr14	91843600	91843800	E5
chr14	91843800	91844200	E4
chr14	91844200	91845000	E87
chr14	91845000	91845400	E85
chr14	91845400	91845600	E6
chr14	91845600	91846000	E7
chr14	91846000	91846200	E8
chr14	91846200	91846400	E29
chr14	91846400	91846600	E30
chr14	91846600	91846800	E20
chr14	91846800	91847000	E21
chr14	91847000	91847200	E30
chr14	91847200	91847600	E82
chr14	91847600	91847800	E84
chr14	91847800	91848000	E85
chr14	91848000	91848600	E4
chr14	91848600	91849000	E72
chr14	91849000	91849800	E4
chr14	91849800	91850000	E85
chr14	91850000	91853800	E4
chr14	91853800	91854400	E85
chr14	91854400	91854800	E4
chr14	91854800	91855000	E5
chr14	91855000	91858600	E4
chr14	91858600	91858800	E85
chr14	91858800	91862000	E4
chr14	91862000	91862400	E85
chr14	91862400	91863200	E84
chr14	91863200	91863400	E4
chr14	91863400	91863600	E69
chr14	91863600	91864000	E48
chr14	91864000	91865200	E85
chr14	91865200	91866200	E4
chr14	91866200	91866800	E69
chr14	91866800	91870400	E4
chr14	91870400	91870600	E78
chr14	91870600	91871200	E4
chr14	91871200	91871400	E5
chr14	91871400	91871600	E90
chr14	91871600	91871800	E5
chr14	91871800	91876600	E4
chr14	91876600	91877400	E85
chr14	91877400	91880600	E4
chr14	91880600	91882000	E85
chr14	91882000	91882400	E84
chr14	91882400	91882600	E85
chr14	91882600	91883400	E84
chr14	91883400	91884000	E85
chr14	91884000	91884600	E4
chr14	91884600	91884800	E38
chr14	91884800	91885000	E37
chr14	91885000	91885200	E29
chr14	91885200	91885400	E16
chr14	91885400	91885800	E17
chr14	91885800	91886000	E39
chr14	91886000	91895600	E3
chr14	91895600	91895800	E39
chr14	91895800	91920000	E3
chr14	91920000	91920600	E2
chr14	91920600	91920800	E89
chr14	91920800	91921000	E36
chr14	91921000	91921200	E38
chr14	91921200	91921400	E89
chr14	91921400	91921600	E38
chr14	91921600	91921800	E88
chr14	91921800	91922000	E29
chr14	91922000	91922200	E18
chr14	91922200	91922600	E28
chr14	91922600	91923000	E88
chr14	91923000	91923200	E86
chr14	91923200	91924200	E38
chr14	91924200	91924400	E17
chr14	91924400	91924800	E38
chr14	91924800	91925000	E36
chr14	91925000	91926600	E2
chr14	91926600	91926800	E36
chr14	91926800	91927000	E38
chr14	91927000	91927200	E36
chr14	91927200	91927400	E38
chr14	91927400	91929600	E2
chr14	91929600	91929800	E36
chr14	91929800	91930400	E2
chr14	91930400	91930600	E38
chr14	91930600	91931200	E17
chr14	91931200	91931400	E37
chr14	91931400	91932200	E38
chr14	91932200	91932400	E1
chr14	91932400	91932800	E37
chr14	91932800	91933000	E72
chr14	91933000	91933800	E36
chr14	91933800	91935400	E2
chr14	91935400	91935600	E36
chr14	91935600	91936000	E35
chr14	91936000	91936200	E34
chr14	91936200	91936800	E35
chr14	91936800	91937000	E89
chr14	91937000	91937200	E35
chr14	91937200	91937400	E2
chr14	91937400	91937800	E36
chr14	91937800	91939400	E2
chr14	91939400	91939600	E36
chr14	91939600	91943200	E2
chr14	91943200	91943400	E36
chr14	91943400	91945200	E2
chr14	91945200	91945400	E5
chr14	91945400	91948000	E4
chr14	91948000	91948200	E38
chr14	91948200	91948600	E86
chr14	91948600	91948800	E35
chr14	91948800	91949000	E34
chr14	91949000	91949200	E35
chr14	91949200	91949400	E89
chr14	91949400	91949600	E36
chr14	91949600	91950400	E2
chr14	91950400	91950600	E89
chr14	91950600	91950800	E38
chr14	91950800	91951000	E86
chr14	91951000	91951800	E38
chr14	91951800	91952000	E36
chr14	91952000	91952200	E38
chr14	91952200	91952400	E36
chr14	91952400	91953800	E2
chr14	91953800	91954000	E36
chr14	91954000	91959400	E2
chr14	91959400	91959800	E36
chr14	91959800	91960400	E2
chr14	91960400	91960600	E38
chr14	91960600	91960800	E36
chr14	91960800	91961000	E2
chr14	91961000	91961800	E87
chr14	91961800	91962000	E88
chr14	91962000	91962200	E42
chr14	91962200	91962400	E41
chr14	91962400	91963200	E16
chr14	91963200	91963400	E84
chr14	91963400	91971400	E3
chr14	91971400	91973200	E2
chr14	91973200	91973400	E36
chr14	91973400	91973600	E89
chr14	91973600	91974200	E38
chr14	91974200	91974400	E17
chr14	91974400	91975000	E16
chr14	91975000	91975400	E29
chr14	91975400	91975600	E13
chr14	91975600	91976000	E11
chr14	91976000	91976200	E79
chr14	91976200	91976400	E81
chr14	91976400	91976800	E12
chr14	91976800	91977000	E81
chr14	91977000	91977600	E12
chr14	91977600	91977800	E13
chr14	91977800	91978000	E16
chr14	91978000	91978200	E38
chr14	91978200	91978400	E17
chr14	91978400	91979200	E38
chr14	91979200	91979400	E17
chr14	91979400	91979600	E65
chr14	91979600	91982400	E3
chr14	91982400	91982800	E65
chr14	91982800	91983000	E64
chr14	91983000	91983200	E56
chr14	91983200	91983400	E59
chr14	91983400	91983600	E57
chr14	91983600	91983800	E56
chr14	91983800	91984000	E57
chr14	91984000	91984200	E63
chr14	91984200	91984400	E64
chr14	91984400	91984600	E65
chr14	91984600	91985000	E64
chr14	91985000	91985800	E65
chr14	91985800	92006000	E3
chr14	92006000	92006200	E77
chr14	92006200	92024000	E3
chr14	92024000	92024400	E65
chr14	92024400	92024600	E64
chr14	92024600	92025400	E65
chr14	92025400	92039400	E3
chr14	92039400	92039600	E65
chr14	92039600	92039800	E57
chr14	92039800	92040000	E54
chr14	92040000	92040200	E53
chr14	92040200	92040400	E52
chr14	92040400	92040600	E53
chr14	92040600	92040800	E54
chr14	92040800	92041000	E62
chr14	92041000	92041400	E61
chr14	92041400	92041600	E53
chr14	92041600	92042200	E54
chr14	92042200	92042400	E65
chr14	92042400	92065600	E3
chr14	92065600	92066000	E65
chr14	92066000	92066200	E64
chr14	92066200	92066800	E65
chr14	92066800	92067400	E64
chr14	92067400	92067800	E65
chr14	92067800	92079200	E3
chr14	92079200	92080000	E65
chr14	92080000	92080200	E55
chr14	92080200	92080600	E66
chr14	92080600	92080800	E5
chr14	92080800	92081400	E4
chr14	92081400	92082000	E5
chr14	92082000	92083200	E4
chr14	92083200	92083400	E39
chr14	92083400	92103000	E3
chr14	92103000	92103400	E65
chr14	92103400	92103600	E64
chr14	92103600	92104400	E65
chr14	92104400	92116000	E3
chr14	92116000	92116400	E39
chr14	92116400	92141600	E3
chr14	92141600	92141800	E73
chr14	92141800	92178000	E3
chr14	92178000	92178200	E39
chr14	92178200	92199200	E3
chr14	92199200	92199400	E39
chr14	92199400	92204000	E3
chr14	92204000	92204200	E73
chr14	92204200	92251200	E3
chr14	92251200	92251400	E39
chr14	92251400	92295400	E3
chr14	92295400	92295800	E39
chr14	92295800	92297000	E4
chr14	92297000	92297200	E2
chr14	92297200	92297400	E72
chr14	92297400	92297800	E2
chr14	92297800	92298000	E36
chr14	92298000	92300000	E2
chr14	92300000	92300200	E1
chr14	92300200	92300400	E2
chr14	92300400	92301400	E4
chr14	92301400	92301600	E2
chr14	92301600	92301800	E65
chr14	92301800	92302200	E64
chr14	92302200	92302400	E65
chr14	92302400	92302600	E64
chr14	92302600	92304000	E65
chr14	92304000	92304200	E39
chr14	92304200	92318200	E3
chr14	92318200	92318600	E77
chr14	92318600	92324600	E3
chr14	92324600	92324800	E78
chr14	92324800	92334000	E4
chr14	92334000	92334600	E5
chr14	92334600	92338400	E4
chr14	92338400	92339000	E5
chr14	92339000	92343000	E4
chr14	92343000	92343400	E5
chr14	92343400	92343600	E66
chr14	92343600	92343800	E55
chr14	92343800	92344000	E54
chr14	92344000	92344600	E58
chr14	92344600	92344800	E65
chr14	92344800	92345200	E64
chr14	92345200	92346400	E65
chr14	92346400	92348400	E4
chr14	92348400	92350000	E38
chr14	92350000	92350200	E37
chr14	92350200	92350400	E17
chr14	92350400	92351000	E38
chr14	92351000	92351600	E6
chr14	92351600	92352200	E37
chr14	92352200	92352400	E29
chr14	92352400	92352600	E28
chr14	92352600	92353000	E18
chr14	92353000	92353200	E35
chr14	92353200	92353400	E34
chr14	92353400	92354000	E35
chr14	92354000	92354400	E18
chr14	92354400	92354800	E26
chr14	92354800	92355000	E21
chr14	92355000	92355200	E22
chr14	92355200	92356000	E23
chr14	92356000	92359200	E12
chr14	92359200	92359400	E11
chr14	92359400	92359800	E31
chr14	92359800	92360000	E30
chr14	92360000	92360200	E14
chr14	92360200	92360400	E15
chr14	92360400	92360600	E16
chr14	92360600	92360800	E83
chr14	92360800	92361000	E16
chr14	92361000	92361400	E38
chr14	92361400	92361600	E7
chr14	92361600	92362800	E85
chr14	92362800	92363000	E84
chr14	92363000	92363200	E85
chr14	92363200	92363400	E84
chr14	92363400	92363600	E10
chr14	92363600	92363800	E11
chr14	92363800	92364200	E31
chr14	92364200	92364400	E83
chr14	92364400	92365600	E85
chr14	92365600	92366400	E84
chr14	92366400	92368200	E85
chr14	92368200	92368400	E83
chr14	92368400	92368600	E84
chr14	92368600	92368800	E85
chr14	92368800	92373000	E4
chr14	92373000	92377600	E3
chr14	92377600	92377800	E39
chr14	92377800	92378000	E15
chr14	92378000	92378200	E42
chr14	92378200	92378400	E16
chr14	92378400	92378600	E38
chr14	92378600	92378800	E90
chr14	92378800	92385800	E4
chr14	92385800	92386200	E5
chr14	92386200	92386400	E40
chr14	92386400	92386600	E72
chr14	92386600	92391400	E4
chr14	92391400	92391600	E38
chr14	92391600	92392400	E6
chr14	92392400	92392600	E66
chr14	92392600	92392800	E67
chr14	92392800	92393200	E54
chr14	92393200	92393400	E53
chr14	92393400	92393600	E59
chr14	92393600	92394200	E54
chr14	92394200	92394600	E55
chr14	92394600	92395000	E66
chr14	92395000	92406800	E4
chr14	92406800	92407000	E5
chr14	92407000	92408400	E4
chr14	92408400	92408800	E78
chr14	92408800	92412000	E4
chr14	92412000	92412200	E17
chr14	92412200	92412400	E57
chr14	92412400	92412600	E55
chr14	92412600	92412800	E66
chr14	92412800	92413200	E57
chr14	92413200	92413600	E84
chr14	92413600	92413800	E56
chr14	92413800	92414000	E57
chr14	92414000	92414400	E65
chr14	92414400	92414600	E39
chr14	92414600	92422000	E3
chr14	92422000	92422400	E73
chr14	92422400	92425000	E3
chr14	92425000	92425400	E39
chr14	92425400	92427600	E3
chr14	92427600	92430400	E65
chr14	92430400	92430600	E17
chr14	92430600	92431000	E37
chr14	92431000	92431200	E29
chr14	92431200	92431400	E33
chr14	92431400	92431600	E32
chr14	92431600	92432000	E34
chr14	92432000	92432200	E78
chr14	92432200	92432400	E65
chr14	92432400	92433200	E4
chr14	92433200	92435200	E65
chr14	92435200	92435600	E57
chr14	92435600	92436800	E65
chr14	92436800	92437000	E64
chr14	92437000	92437200	E65
chr14	92437200	92439000	E3
chr14	92439000	92439200	E39
chr14	92439200	92444000	E3
chr14	92444000	92445800	E2
chr14	92445800	92446000	E36
chr14	92446000	92446400	E38
chr14	92446400	92446600	E86
chr14	92446600	92446800	E78
chr14	92446800	92447400	E38
chr14	92447400	92447600	E36
chr14	92447600	92450400	E2
chr14	92450400	92450600	E36
chr14	92450600	92453000	E2
chr14	92453000	92453200	E36
chr14	92453200	92455400	E2
chr14	92455400	92461800	E3
chr14	92461800	92463000	E2
chr14	92463000	92463600	E36
chr14	92463600	92468000	E2
chr14	92468000	92468200	E36
chr14	92468200	92470800	E2
chr14	92470800	92471000	E36
chr14	92471000	92472600	E2
chr14	92472600	92472800	E36
chr14	92472800	92473000	E2
chr14	92473000	92473200	E72
chr14	92473200	92477800	E4
chr14	92477800	92478600	E65
chr14	92478600	92478800	E57
chr14	92478800	92479000	E56
chr14	92479000	92479400	E65
chr14	92479400	92479600	E64
chr14	92479600	92480200	E65
chr14	92480200	92480400	E64
chr14	92480400	92480600	E72
chr14	92480600	92480800	E17
chr14	92480800	92481400	E38
chr14	92481400	92481600	E36
chr14	92481600	92482800	E2
chr14	92482800	92483000	E38
chr14	92483000	92483200	E36
chr14	92483200	92486400	E2
chr14	92486400	92486600	E72
chr14	92486600	92492800	E2
chr14	92492800	92493000	E36
chr14	92493000	92495200	E2
chr14	92495200	92504400	E3
chr14	92504400	92504600	E2
chr14	92504600	92504800	E17
chr14	92504800	92505000	E38
chr14	92505000	92505200	E17
chr14	92505200	92505400	E16
chr14	92505400	92505600	E49
chr14	92505600	92505800	E11
chr14	92505800	92507000	E12
chr14	92507000	92507200	E11
chr14	92507200	92507400	E62
chr14	92507400	92507800	E61
chr14	92507800	92508000	E56
chr14	92508000	92508200	E59
chr14	92508200	92508600	E65
chr14	92508600	92519400	E3
chr14	92519400	92519800	E39
chr14	92519800	92520600	E2
chr14	92520600	92521800	E4
chr14	92521800	92522200	E5
chr14	92522200	92522600	E6
chr14	92522600	92522800	E38
chr14	92522800	92523000	E36
chr14	92523000	92523400	E35
chr14	92523400	92523600	E34
chr14	92523600	92523800	E28
chr14	92523800	92524000	E27
chr14	92524000	92524200	E20
chr14	92524200	92524600	E26
chr14	92524600	92524800	E24
chr14	92524800	92525000	E22
chr14	92525000	92525200	E21
chr14	92525200	92525600	E19
chr14	92525600	92525800	E18
chr14	92525800	92526000	E35
chr14	92526000	92529200	E2
chr14	92529200	92529400	E36
chr14	92529400	92531000	E2
chr14	92531000	92531400	E36
chr14	92531400	92532600	E2
chr14	92532600	92532800	E38
chr14	92532800	92533000	E90
chr14	92533000	92533200	E38
chr14	92533200	92533800	E4
chr14	92533800	92534000	E90
chr14	92534000	92534800	E66
chr14	92534800	92535800	E4
chr14	92535800	92536000	E40
chr14	92536000	92536200	E4
chr14	92536200	92540200	E3
chr14	92540200	92552400	E4
chr14	92552400	92555000	E3
chr14	92555000	92555200	E39
chr14	92555200	92559400	E3
chr14	92559400	92560800	E2
chr14	92560800	92561000	E36
chr14	92561000	92561200	E35
chr14	92561200	92561600	E2
chr14	92561600	92561800	E36
chr14	92561800	92564000	E2
chr14	92564000	92564200	E36
chr14	92564200	92569400	E2
chr14	92569400	92569600	E89
chr14	92569600	92570000	E2
chr14	92570000	92570200	E36
chr14	92570200	92570800	E2
chr14	92570800	92571000	E78
chr14	92571000	92571400	E38
chr14	92571400	92571600	E48
chr14	92571600	92571800	E49
chr14	92571800	92572000	E15
chr14	92572000	92572400	E11
chr14	92572400	92572600	E12
chr14	92572600	92573000	E81
chr14	92573000	92573200	E14
chr14	92573200	92573400	E11
chr14	92573400	92573600	E13
chr14	92573600	92574000	E17
chr14	92574000	92574200	E57
chr14	92574200	92574400	E56
chr14	92574400	92575000	E59
chr14	92575000	92575200	E56
chr14	92575200	92575400	E57
chr14	92575400	92575600	E65
chr14	92575600	92577400	E4
chr14	92577400	92577600	E5
chr14	92577600	92579400	E2
chr14	92579400	92579800	E36
chr14	92579800	92580200	E38
chr14	92580200	92580600	E17
chr14	92580600	92580800	E38
chr14	92580800	92581000	E78
chr14	92581000	92581600	E2
chr14	92581600	92581800	E36
chr14	92581800	92582200	E2
chr14	92582200	92582400	E38
chr14	92582400	92582800	E36
chr14	92582800	92583200	E2
chr14	92583200	92583400	E72
chr14	92583400	92583600	E86
chr14	92583600	92586600	E4
chr14	92586600	92586800	E69
chr14	92586800	92587200	E49
chr14	92587200	92587400	E50
chr14	92587400	92587600	E11
chr14	92587600	92589000	E12
chr14	92589000	92589200	E14
chr14	92589200	92589400	E15
chr14	92589400	92589600	E17
chr14	92589600	92590800	E38
chr14	92590800	92591200	E17
chr14	92591200	92592600	E38
chr14	92592600	92592800	E36
chr14	92592800	92593400	E2
chr14	92593400	92594600	E4
chr14	92594600	92594800	E2
chr14	92594800	92595200	E85
chr14	92595200	92596000	E2
chr14	92596000	92596200	E38
chr14	92596200	92596400	E36
chr14	92596400	92597200	E38
chr14	92597200	92597400	E17
chr14	92597400	92597800	E38
chr14	92597800	92598000	E36
chr14	92598000	92599400	E2
chr14	92599400	92600200	E36
chr14	92600200	92601600	E2
chr14	92601600	92601800	E78
chr14	92601800	92603600	E2
chr14	92603600	92603800	E72
chr14	92603800	92616800	E3
chr14	92616800	92617400	E4
chr14	92617400	92617600	E78
chr14	92617600	92619800	E4
chr14	92619800	92620400	E5
chr14	92620400	92620800	E4
chr14	92620800	92625400	E2
chr14	92625400	92625600	E36
chr14	92625600	92627400	E2
chr14	92627400	92627600	E86
chr14	92627600	92628000	E38
chr14	92628000	92628400	E17
chr14	92628400	92628600	E39
chr14	92628600	92644400	E3
chr14	92644400	92644600	E39
chr14	92644600	92670600	E3
chr14	92670600	92670800	E73
chr14	92670800	92689200	E3
chr14	92689200	92689800	E85
chr14	92689800	92691600	E4
chr14	92691600	92692800	E85
chr14	92692800	92693000	E4
chr14	92693000	92699400	E3
chr14	92699400	92699600	E73
chr14	92699600	92708000	E3
chr14	92708000	92708600	E85
chr14	92708600	92708800	E4
chr14	92708800	92709200	E85
chr14	92709200	92713200	E4
chr14	92713200	92713600	E69
chr14	92713600	92713800	E48
chr14	92713800	92715200	E69
chr14	92715200	92715400	E48
chr14	92715400	92715600	E65
chr14	92715600	92715800	E64
chr14	92715800	92717400	E65
chr14	92717400	92717600	E64
chr14	92717600	92717800	E63
chr14	92717800	92718000	E58
chr14	92718000	92718200	E53
chr14	92718200	92718400	E59
chr14	92718400	92718800	E56
chr14	92718800	92719400	E59
chr14	92719400	92719600	E56
chr14	92719600	92720000	E54
chr14	92720000	92720200	E55
chr14	92720200	92720800	E65
chr14	92720800	92721000	E57
chr14	92721000	92721400	E84
chr14	92721400	92721600	E83
chr14	92721600	92722600	E85
chr14	92722600	92726800	E4
chr14	92726800	92727000	E5
chr14	92727000	92729600	E4
chr14	92729600	92729800	E85
chr14	92729800	92730600	E84
chr14	92730600	92731200	E85
chr14	92731200	92734400	E2
chr14	92734400	92734600	E35
chr14	92734600	92734800	E19
chr14	92734800	92735000	E28
chr14	92735000	92735400	E34
chr14	92735400	92753200	E3
chr14	92753200	92753400	E73
chr14	92753400	92759600	E3
chr14	92759600	92760000	E73
chr14	92760000	92766800	E3
chr14	92766800	92770400	E4
chr14	92770400	92770800	E5
chr14	92770800	92773800	E4
chr14	92773800	92774400	E66
chr14	92774400	92774600	E55
chr14	92774600	92776000	E65
chr14	92776000	92776200	E55
chr14	92776200	92776600	E54
chr14	92776600	92776800	E55
chr14	92776800	92777000	E52
chr14	92777000	92777400	E54
chr14	92777400	92777600	E53
chr14	92777600	92777800	E57
chr14	92777800	92778200	E56
chr14	92778200	92778400	E54
chr14	92778400	92778800	E55
chr14	92778800	92780000	E65
chr14	92780000	92780200	E55
chr14	92780200	92780600	E4
chr14	92780600	92781200	E85
chr14	92781200	92782000	E84
chr14	92782000	92782600	E85
chr14	92782600	92788400	E4
chr14	92788400	92788600	E65
chr14	92788600	92789200	E57
chr14	92789200	92789400	E55
chr14	92789400	92789600	E66
chr14	92789600	92790000	E4
chr14	92790000	92790600	E84
chr14	92790600	92791000	E85
chr14	92791000	92792400	E4
chr14	92792400	92792600	E86
chr14	92792600	92795400	E4
chr14	92795400	92796000	E85
chr14	92796000	92799000	E4
chr14	92799000	92799600	E5
chr14	92799600	92800600	E4
chr14	92800600	92800800	E72
chr14	92800800	92801800	E65
chr14	92801800	92807200	E4
chr14	92807200	92807800	E5
chr14	92807800	92810600	E4
chr14	92810600	92817400	E3
chr14	92817400	92817600	E73
chr14	92817600	92823800	E3
chr14	92823800	92824000	E72
chr14	92824000	92824600	E4
chr14	92824600	92824800	E72
chr14	92824800	92825000	E5
chr14	92825000	92826400	E65
chr14	92826400	92826600	E64
chr14	92826600	92827000	E53
chr14	92827000	92827400	E52
chr14	92827400	92827600	E63
chr14	92827600	92828000	E56
chr14	92828000	92828200	E60
chr14	92828200	92828400	E53
chr14	92828400	92828800	E54
chr14	92828800	92829200	E55
chr14	92829200	92829400	E54
chr14	92829400	92829600	E55
chr14	92829600	92829800	E84
chr14	92829800	92830200	E85
chr14	92830200	92830600	E4
chr14	92830600	92830800	E66
chr14	92830800	92832000	E4
chr14	92832000	92832600	E5
chr14	92832600	92832800	E72
chr14	92832800	92836000	E4
chr14	92836000	92841000	E3
chr14	92841000	92849200	E4
chr14	92849200	92849600	E85
chr14	92849600	92851400	E4
chr14	92851400	92851600	E78
chr14	92851600	92851800	E86
chr14	92851800	92852000	E38
chr14	92852000	92852200	E78
chr14	92852200	92852600	E4
chr14	92852600	92852800	E48
chr14	92852800	92853000	E47
chr14	92853000	92853400	E48
chr14	92853400	92854600	E69
chr14	92854600	92854800	E66
chr14	92854800	92855000	E55
chr14	92855000	92855600	E66
chr14	92855600	92855800	E54
chr14	92855800	92856000	E53
chr14	92856000	92856200	E52
chr14	92856200	92856600	E51
chr14	92856600	92856800	E68
chr14	92856800	92858000	E69
chr14	92858000	92858800	E48
chr14	92858800	92859800	E69
chr14	92859800	92860800	E4
chr14	92860800	92861000	E65
chr14	92861000	92861600	E66
chr14	92861600	92862000	E57
chr14	92862000	92862200	E56
chr14	92862200	92862400	E63
chr14	92862400	92862600	E64
chr14	92862600	92862800	E63
chr14	92862800	92863000	E64
chr14	92863000	92863400	E63
chr14	92863400	92863800	E48
chr14	92863800	92864000	E47
chr14	92864000	92864200	E69
chr14	92864200	92865200	E51
chr14	92865200	92865600	E57
chr14	92865600	92865800	E58
chr14	92865800	92866000	E48
chr14	92866000	92866200	E17
chr14	92866200	92866400	E48
chr14	92866400	92866600	E47
chr14	92866600	92867200	E46
chr14	92867200	92867400	E47
chr14	92867400	92868200	E46
chr14	92868200	92868400	E48
chr14	92868400	92868800	E77
chr14	92868800	92869000	E65
chr14	92869000	92869400	E55
chr14	92869400	92869800	E67
chr14	92869800	92870000	E55
chr14	92870000	92870400	E57
chr14	92870400	92871000	E54
chr14	92871000	92871200	E57
chr14	92871200	92871400	E58
chr14	92871400	92871800	E63
chr14	92871800	92872200	E64
chr14	92872200	92872400	E57
chr14	92872400	92872800	E78
chr14	92872800	92873000	E38
chr14	92873000	92873400	E48
chr14	92873400	92873800	E47
chr14	92873800	92874000	E48
chr14	92874000	92874200	E47
chr14	92874200	92874600	E69
chr14	92874600	92875000	E47
chr14	92875000	92875200	E48
chr14	92875200	92875400	E47
chr14	92875400	92875600	E50
chr14	92875600	92875800	E6
chr14	92875800	92876000	E38
chr14	92876000	92876600	E4
chr14	92876600	92876800	E5
chr14	92876800	92878800	E4
chr14	92878800	92879000	E66
chr14	92879000	92879200	E55
chr14	92879200	92879400	E57
chr14	92879400	92879600	E56
chr14	92879600	92879800	E59
chr14	92879800	92880200	E53
chr14	92880200	92880600	E58
chr14	92880600	92880800	E56
chr14	92880800	92881000	E50
chr14	92881000	92881200	E48
chr14	92881200	92881400	E47
chr14	92881400	92881800	E48
chr14	92881800	92883400	E4
chr14	92883400	92883800	E69
chr14	92883800	92884000	E48
chr14	92884000	92884200	E47
chr14	92884200	92884400	E48
chr14	92884400	92884800	E46
chr14	92884800	92885000	E17
chr14	92885000	92885400	E38
chr14	92885400	92885600	E86
chr14	92885600	92886000	E38
chr14	92886000	92886200	E86
chr14	92886200	92888600	E4
chr14	92888600	92892000	E3
chr14	92892000	92892200	E39
chr14	92892200	92892400	E48
chr14	92892400	92892600	E47
chr14	92892600	92892800	E49
chr14	92892800	92893200	E48
chr14	92893200	92893400	E69
chr14	92893400	92893600	E63
chr14	92893600	92894000	E53
chr14	92894000	92894200	E55
chr14	92894200	92894600	E5
chr14	92894600	92894800	E72
chr14	92894800	92900400	E4
chr14	92900400	92900600	E72
chr14	92900600	92906200	E4
chr14	92906200	92906400	E90
chr14	92906400	92906600	E6
chr14	92906600	92907000	E5
chr14	92907000	92907400	E4
chr14	92907400	92907600	E38
chr14	92907600	92908600	E87
chr14	92908600	92909000	E88
chr14	92909000	92909400	E29
chr14	92909400	92910000	E88
chr14	92910000	92910400	E84
chr14	92910400	92910600	E85
chr14	92910600	92911000	E77
chr14	92911000	92912800	E2
chr14	92912800	92913600	E87
chr14	92913600	92916000	E85
chr14	92916000	92916200	E84
chr14	92916200	92917400	E85
chr14	92917400	92918000	E4
chr14	92918000	92918200	E5
chr14	92918200	92918400	E4
chr14	92918400	92918800	E5
chr14	92918800	92919400	E4
chr14	92919400	92919600	E5
chr14	92919600	92920200	E4
chr14	92920200	92920600	E5
chr14	92920600	92922400	E4
chr14	92922400	92922600	E90
chr14	92922600	92922800	E38
chr14	92922800	92923000	E7
chr14	92923000	92923200	E42
chr14	92923200	92923400	E40
chr14	92923400	92923600	E72
chr14	92923600	92925400	E4
chr14	92925400	92926000	E6
chr14	92926000	92926400	E38
chr14	92926400	92926800	E5
chr14	92926800	92927000	E38
chr14	92927000	92927200	E7
chr14	92927200	92927600	E8
chr14	92927600	92928000	E41
chr14	92928000	92928600	E6
chr14	92928600	92929000	E66
chr14	92929000	92929200	E65
chr14	92929200	92929400	E58
chr14	92929400	92929600	E57
chr14	92929600	92930000	E56
chr14	92930000	92930200	E64
chr14	92930200	92930400	E70
chr14	92930400	92930600	E65
chr14	92930600	92930800	E1
chr14	92930800	92931600	E38
chr14	92931600	92931800	E40
chr14	92931800	92932000	E42
chr14	92932000	92932200	E43
chr14	92932200	92932600	E42
chr14	92932600	92932800	E41
chr14	92932800	92933000	E40
chr14	92933000	92933200	E39
chr14	92933200	92934600	E3
chr14	92934600	92935000	E39
chr14	92935000	92938600	E4
chr14	92938600	92938800	E78
chr14	92938800	92939000	E38
chr14	92939000	92939600	E17
chr14	92939600	92939800	E7
chr14	92939800	92940000	E40
chr14	92940000	92940400	E55
chr14	92940400	92940600	E66
chr14	92940600	92940800	E78
chr14	92940800	92941800	E4
chr14	92941800	92942200	E69
chr14	92942200	92942800	E48
chr14	92942800	92947400	E4
chr14	92947400	92948000	E65
chr14	92948000	92948200	E57
chr14	92948200	92948400	E1
chr14	92948400	92953400	E4
chr14	92953400	92953600	E39
chr14	92953600	92953800	E41
chr14	92953800	92954600	E42
chr14	92954600	92954800	E41
chr14	92954800	92955000	E40
chr14	92955000	92955200	E44
chr14	92955200	92956000	E43
chr14	92956000	92956600	E44
chr14	92956600	92957000	E45
chr14	92957000	92957200	E43
chr14	92957200	92957400	E44
chr14	92957400	92958200	E43
chr14	92958200	92958600	E44
chr14	92958600	92958800	E43
chr14	92958800	92959000	E42
chr14	92959000	92959200	E47
chr14	92959200	92959400	E69
chr14	92959400	92960000	E48
chr14	92960000	92960800	E69
chr14	92960800	92961000	E40
chr14	92961000	92961200	E42
chr14	92961200	92961600	E41
chr14	92961600	92962000	E43
chr14	92962000	92962200	E41
chr14	92962200	92962400	E40
chr14	92962400	92965200	E4
chr14	92965200	92965800	E85
chr14	92965800	92966200	E84
chr14	92966200	92966600	E83
chr14	92966600	92966800	E84
chr14	92966800	92967000	E83
chr14	92967000	92967400	E82
chr14	92967400	92967600	E84
chr14	92967600	92968600	E85
chr14	92968600	92972600	E4
chr14	92972600	92973000	E5
chr14	92973000	92973400	E38
chr14	92973400	92973600	E41
chr14	92973600	92973800	E42
chr14	92973800	92974000	E40
chr14	92974000	92974200	E5
chr14	92974200	92978800	E4
chr14	92978800	92979000	E5
chr14	92979000	92979400	E40
chr14	92979400	92979600	E42
chr14	92979600	92979800	E44
chr14	92979800	92980000	E41
chr14	92980000	92980200	E42
chr14	92980200	92980400	E38
chr14	92980400	92980600	E45
chr14	92980600	92981000	E44
chr14	92981000	92981600	E45
chr14	92981600	92981800	E44
chr14	92981800	92982000	E43
chr14	92982000	92982400	E44
chr14	92982400	92982600	E43
chr14	92982600	92983000	E42
chr14	92983000	92983200	E41
chr14	92983200	92983600	E40
chr14	92983600	92984000	E38
chr14	92984000	92984200	E40
chr14	92984200	92984600	E38
chr14	92984600	92984800	E87
chr14	92984800	92985000	E88
chr14	92985000	92985200	E48
chr14	92985200	92985600	E47
chr14	92985600	92986400	E46
chr14	92986400	92986600	E47
chr14	92986600	92986800	E46
chr14	92986800	92987000	E47
chr14	92987000	92987200	E48
chr14	92987200	92987600	E69
chr14	92987600	92990000	E4
chr14	92990000	92990200	E5
chr14	92990200	92990600	E6
chr14	92990600	92990800	E7
chr14	92990800	92991000	E8
chr14	92991000	92991200	E7
chr14	92991200	92991400	E8
chr14	92991400	92991600	E6
chr14	92991600	92991800	E7
chr14	92991800	92992200	E6
chr14	92992200	92992400	E5
chr14	92992400	92997400	E4
chr14	92997400	92997600	E78
chr14	92997600	93005800	E4
chr14	93005800	93006000	E87
chr14	93006000	93006200	E88
chr14	93006200	93006600	E42
chr14	93006600	93006800	E44
chr14	93006800	93007000	E46
chr14	93007000	93007200	E82
chr14	93007200	93007400	E84
chr14	93007400	93007800	E85
chr14	93007800	93009400	E4
chr14	93009400	93009600	E39
chr14	93009600	93013800	E3
chr14	93013800	93014000	E5
chr14	93014000	93015200	E4
chr14	93015200	93015400	E40
chr14	93015400	93015800	E41
chr14	93015800	93016000	E42
chr14	93016000	93016400	E43
chr14	93016400	93016600	E41
chr14	93016600	93016800	E40
chr14	93016800	93017400	E38
chr14	93017400	93018000	E40
chr14	93018000	93018400	E41
chr14	93018400	93018800	E40
chr14	93018800	93019000	E41
chr14	93019000	93019200	E40
chr14	93019200	93019800	E38
chr14	93019800	93020000	E1
chr14	93020000	93020200	E38
chr14	93020200	93020400	E5
chr14	93020400	93021400	E4
chr14	93021400	93021600	E38
chr14	93021600	93022400	E41
chr14	93022400	93022600	E7
chr14	93022600	93022800	E66
chr14	93022800	93023000	E55
chr14	93023000	93023400	E65
chr14	93023400	93023800	E55
chr14	93023800	93025000	E4
chr14	93025000	93025200	E5
chr14	93025200	93026800	E4
chr14	93026800	93027200	E72
chr14	93027200	93027600	E2
chr14	93027600	93027800	E86
chr14	93027800	93028000	E38
chr14	93028000	93028200	E41
chr14	93028200	93028400	E42
chr14	93028400	93029000	E41
chr14	93029000	93029200	E42
chr14	93029200	93029400	E43
chr14	93029400	93029800	E44
chr14	93029800	93030000	E42
chr14	93030000	93030200	E43
chr14	93030200	93030400	E44
chr14	93030400	93030600	E43
chr14	93030600	93030800	E44
chr14	93030800	93031200	E43
chr14	93031200	93031400	E44
chr14	93031400	93031600	E45
chr14	93031600	93031800	E44
chr14	93031800	93032000	E41
chr14	93032000	93032200	E40
chr14	93032200	93032400	E41
chr14	93032400	93032600	E40
chr14	93032600	93032800	E5
chr14	93032800	93033000	E78
chr14	93033000	93033600	E5
chr14	93033600	93035200	E4
chr14	93035200	93035600	E72
chr14	93035600	93035800	E5
chr14	93035800	93051000	E4
chr14	93051000	93051400	E5
chr14	93051400	93051600	E4
chr14	93051600	93051800	E38
chr14	93051800	93052000	E17
chr14	93052000	93052200	E49
chr14	93052200	93052400	E68
chr14	93052400	93052600	E50
chr14	93052600	93052800	E49
chr14	93052800	93053000	E17
chr14	93053000	93053200	E49
chr14	93053200	93053400	E50
chr14	93053400	93053600	E49
chr14	93053600	93053800	E50
chr14	93053800	93054000	E17
chr14	93054000	93054400	E38
chr14	93054400	93054600	E69
chr14	93054600	93055600	E4
chr14	93055600	93055800	E5
chr14	93055800	93065400	E4
chr14	93065400	93065600	E72
chr14	93065600	93065800	E90
chr14	93065800	93066000	E38
chr14	93066000	93066200	E78
chr14	93066200	93066400	E38
chr14	93066400	93067200	E48
chr14	93067200	93068400	E4
chr14	93068400	93068800	E66
chr14	93068800	93069200	E65
chr14	93069200	93069400	E55
chr14	93069400	93069600	E53
chr14	93069600	93069800	E61
chr14	93069800	93070000	E62
chr14	93070000	93070400	E61
chr14	93070400	93070600	E60
chr14	93070600	93070800	E59
chr14	93070800	93071000	E57
chr14	93071000	93075400	E4
chr14	93075400	93075600	E38
chr14	93075600	93075800	E90
chr14	93075800	93076000	E7
chr14	93076000	93076600	E38
chr14	93076600	93076800	E78
chr14	93076800	93079000	E4
chr14	93079000	93079400	E5
chr14	93079400	93079600	E72
chr14	93079600	93080200	E4
chr14	93080200	93080400	E72
chr14	93080400	93084000	E4
chr14	93084000	93096600	E3
chr14	93096600	93099200	E4
chr14	93099200	93100000	E48
chr14	93100000	93100200	E69
chr14	93100200	93101000	E4
chr14	93101000	93101200	E5
chr14	93101200	93112800	E4
chr14	93112800	93113800	E69
chr14	93113800	93114000	E48
chr14	93114000	93114400	E46
chr14	93114400	93114600	E47
chr14	93114600	93114800	E46
chr14	93114800	93115200	E47
chr14	93115200	93115600	E48
chr14	93115600	93115800	E46
chr14	93115800	93116200	E44
chr14	93116200	93116400	E45
chr14	93116400	93116600	E46
chr14	93116600	93117800	E45
chr14	93117800	93118000	E44
chr14	93118000	93118400	E46
chr14	93118400	93119000	E45
chr14	93119000	93119200	E44
chr14	93119200	93119600	E46
chr14	93119600	93120000	E47
chr14	93120000	93120400	E48
chr14	93120400	93120800	E69
chr14	93120800	93121200	E48
chr14	93121200	93121600	E69
chr14	93121600	93121800	E48
chr14	93121800	93122200	E47
chr14	93122200	93122400	E48
chr14	93122400	93123000	E47
chr14	93123000	93123200	E46
chr14	93123200	93123600	E44
chr14	93123600	93123800	E45
chr14	93123800	93124200	E44
chr14	93124200	93124400	E45
chr14	93124400	93124600	E44
chr14	93124600	93124800	E46
chr14	93124800	93125200	E47
chr14	93125200	93125400	E46
chr14	93125400	93125800	E10
chr14	93125800	93126200	E12
chr14	93126200	93126400	E46
chr14	93126400	93127200	E45
chr14	93127200	93127400	E46
chr14	93127400	93127600	E50
chr14	93127600	93127800	E49
chr14	93127800	93128000	E6
chr14	93128000	93128400	E66
chr14	93128400	93128600	E55
chr14	93128600	93129000	E58
chr14	93129000	93129600	E57
chr14	93129600	93130000	E65
chr14	93130000	93130400	E17
chr14	93130400	93130600	E78
chr14	93130600	93131000	E38
chr14	93131000	93131200	E47
chr14	93131200	93131400	E49
chr14	93131400	93131800	E46
chr14	93131800	93132000	E44
chr14	93132000	93132200	E46
chr14	93132200	93132600	E45
chr14	93132600	93132800	E44
chr14	93132800	93133000	E41
chr14	93133000	93133200	E40
chr14	93133200	93133400	E41
chr14	93133400	93134400	E4
chr14	93134400	93134600	E78
chr14	93134600	93136000	E4
chr14	93136000	93136400	E5
chr14	93136400	93136600	E4
chr14	93136600	93136800	E90
chr14	93136800	93137000	E78
chr14	93137000	93137200	E72
chr14	93137200	93137400	E55
chr14	93137400	93137600	E72
chr14	93137600	93140000	E4
chr14	93140000	93140200	E78
chr14	93140200	93140800	E5
chr14	93140800	93141200	E38
chr14	93141200	93141600	E17
chr14	93141600	93141800	E41
chr14	93141800	93142000	E42
chr14	93142000	93142400	E44
chr14	93142400	93142600	E42
chr14	93142600	93143000	E43
chr14	93143000	93143200	E42
chr14	93143200	93143400	E43
chr14	93143400	93143800	E41
chr14	93143800	93144000	E42
chr14	93144000	93144200	E40
chr14	93144200	93144400	E72
chr14	93144400	93146200	E4
chr14	93146200	93146400	E72
chr14	93146400	93146800	E4
chr14	93146800	93147000	E69
chr14	93147000	93147400	E49
chr14	93147400	93147600	E47
chr14	93147600	93147800	E40
chr14	93147800	93148000	E38
chr14	93148000	93148800	E4
chr14	93148800	93149000	E90
chr14	93149000	93149200	E5
chr14	93149200	93151600	E4
chr14	93151600	93151800	E5
chr14	93151800	93152200	E4
chr14	93152200	93152400	E5
chr14	93152400	93152600	E38
chr14	93152600	93152800	E41
chr14	93152800	93153000	E7
chr14	93153000	93153200	E8
chr14	93153200	93153400	E50
chr14	93153400	93153600	E81
chr14	93153600	93153800	E80
chr14	93153800	93154000	E61
chr14	93154000	93154200	E82
chr14	93154200	93154600	E80
chr14	93154600	93154800	E41
chr14	93154800	93155000	E42
chr14	93155000	93155200	E41
chr14	93155200	93155600	E63
chr14	93155600	93155800	E64
chr14	93155800	93156600	E65
chr14	93156600	93157000	E64
chr14	93157000	93158400	E65
chr14	93158400	93158600	E55
chr14	93158600	93158800	E52
chr14	93158800	93159200	E61
chr14	93159200	93159400	E10
chr14	93159400	93159800	E60
chr14	93159800	93160000	E53
chr14	93160000	93160200	E54
chr14	93160200	93160400	E57
chr14	93160400	93160600	E54
chr14	93160600	93161000	E55
chr14	93161000	93161400	E5
chr14	93161400	93162600	E4
chr14	93162600	93162800	E41
chr14	93162800	93163400	E40
chr14	93163400	93165600	E38
chr14	93165600	93165800	E36
chr14	93165800	93167000	E2
chr14	93167000	93167400	E38
chr14	93167400	93167600	E36
chr14	93167600	93167800	E38
chr14	93167800	93168200	E40
chr14	93168200	93168600	E41
chr14	93168600	93168800	E43
chr14	93168800	93169000	E44
chr14	93169000	93169200	E43
chr14	93169200	93169400	E44
chr14	93169400	93169800	E43
chr14	93169800	93170200	E44
chr14	93170200	93170800	E45
chr14	93170800	93171000	E44
chr14	93171000	93171800	E45
chr14	93171800	93172000	E43
chr14	93172000	93172200	E44
chr14	93172200	93172600	E43
chr14	93172600	93172800	E8
chr14	93172800	93173000	E9
chr14	93173000	93173200	E8
chr14	93173200	93173600	E7
chr14	93173600	93173800	E42
chr14	93173800	93174000	E75
chr14	93174000	93174200	E57
chr14	93174200	93174400	E59
chr14	93174400	93174600	E57
chr14	93174600	93174800	E59
chr14	93174800	93175200	E60
chr14	93175200	93176800	E62
chr14	93176800	93177000	E61
chr14	93177000	93177200	E62
chr14	93177200	93177800	E61
chr14	93177800	93178200	E62
chr14	93178200	93178400	E61
chr14	93178400	93178600	E59
chr14	93178600	93178800	E61
chr14	93178800	93179400	E62
chr14	93179400	93180000	E61
chr14	93180000	93180200	E62
chr14	93180200	93180400	E53
chr14	93180400	93180600	E52
chr14	93180600	93181200	E61
chr14	93181200	93181600	E52
chr14	93181600	93181800	E61
chr14	93181800	93182200	E52
chr14	93182200	93182600	E53
chr14	93182600	93182800	E61
chr14	93182800	93183000	E52
chr14	93183000	93183400	E65
chr14	93183400	93183600	E57
chr14	93183600	93185200	E53
chr14	93185200	93185400	E63
chr14	93185400	93185800	E65
chr14	93185800	93186000	E57
chr14	93186000	93186200	E56
chr14	93186200	93186400	E59
chr14	93186400	93186600	E60
chr14	93186600	93187000	E61
chr14	93187000	93187200	E53
chr14	93187200	93187600	E54
chr14	93187600	93187800	E67
chr14	93187800	93188000	E54
chr14	93188000	93189200	E57
chr14	93189200	93189400	E67
chr14	93189400	93189800	E66
chr14	93189800	93190000	E67
chr14	93190000	93190200	E54
chr14	93190200	93190600	E68
chr14	93190600	93190800	E50
chr14	93190800	93191000	E6
chr14	93191000	93191400	E9
chr14	93191400	93191600	E52
chr14	93191600	93191800	E51
chr14	93191800	93192800	E68
chr14	93192800	93193000	E51
chr14	93193000	93193200	E52
chr14	93193200	93193400	E67
chr14	93193400	93193600	E66
chr14	93193600	93194000	E67
chr14	93194000	93194200	E54
chr14	93194200	93194400	E57
chr14	93194400	93194600	E67
chr14	93194600	93194800	E66
chr14	93194800	93195200	E67
chr14	93195200	93195600	E54
chr14	93195600	93196000	E66
chr14	93196000	93196200	E54
chr14	93196200	93196400	E58
chr14	93196400	93196600	E57
chr14	93196600	93196800	E65
chr14	93196800	93197000	E64
chr14	93197000	93197200	E65
chr14	93197200	93197600	E70
chr14	93197600	93198600	E65
chr14	93198600	93198800	E78
chr14	93198800	93201200	E65
chr14	93201200	93201400	E67
chr14	93201400	93204200	E66
chr14	93204200	93204400	E55
chr14	93204400	93204600	E57
chr14	93204600	93204800	E65
chr14	93204800	93205000	E64
chr14	93205000	93205200	E65
chr14	93205200	93205400	E66
chr14	93205400	93206400	E67
chr14	93206400	93207200	E66
chr14	93207200	93208200	E65
chr14	93208200	93208400	E57
chr14	93208400	93208600	E17
chr14	93208600	93208800	E38
chr14	93208800	93209000	E17
chr14	93209000	93209400	E38
chr14	93209400	93209600	E89
chr14	93209600	93209800	E38
chr14	93209800	93210000	E40
chr14	93210000	93210200	E42
chr14	93210200	93210600	E43
chr14	93210600	93211000	E15
chr14	93211000	93211200	E44
chr14	93211200	93211400	E43
chr14	93211400	93211800	E41
chr14	93211800	93212200	E42
chr14	93212200	93212600	E41
chr14	93212600	93212800	E40
chr14	93212800	93213000	E41
chr14	93213000	93213200	E43
chr14	93213200	93213400	E42
chr14	93213400	93213600	E43
chr14	93213600	93213800	E44
chr14	93213800	93214600	E45
chr14	93214600	93215400	E11
chr14	93215400	93215600	E14
chr14	93215600	93215800	E15
chr14	93215800	93216400	E17
chr14	93216400	93216600	E38
chr14	93216600	93216800	E40
chr14	93216800	93217000	E43
chr14	93217000	93217600	E44
chr14	93217600	93217800	E43
chr14	93217800	93218200	E41
chr14	93218200	93218600	E40
chr14	93218600	93219000	E41
chr14	93219000	93219200	E40
chr14	93219200	93219800	E43
chr14	93219800	93220000	E41
chr14	93220000	93220200	E43
chr14	93220200	93220400	E42
chr14	93220400	93220600	E41
chr14	93220600	93220800	E38
chr14	93220800	93221000	E40
chr14	93221000	93221200	E38
chr14	93221200	93221600	E40
chr14	93221600	93221800	E38
chr14	93221800	93222000	E58
chr14	93222000	93222800	E65
chr14	93222800	93225200	E3
chr14	93225200	93225400	E73
chr14	93225400	93230000	E3
chr14	93230000	93230200	E39
chr14	93230200	93230600	E40
chr14	93230600	93231000	E41
chr14	93231000	93231200	E40
chr14	93231200	93231600	E38
chr14	93231600	93231800	E40
chr14	93231800	93232000	E41
chr14	93232000	93232800	E40
chr14	93232800	93233000	E41
chr14	93233000	93233200	E40
chr14	93233200	93233400	E38
chr14	93233400	93233600	E86
chr14	93233600	93234000	E38
chr14	93234000	93235000	E40
chr14	93235000	93235200	E43
chr14	93235200	93235400	E41
chr14	93235400	93235600	E40
chr14	93235600	93236000	E38
chr14	93236000	93237200	E4
chr14	93237200	93237400	E69
chr14	93237400	93237600	E48
chr14	93237600	93238000	E69
chr14	93238000	93240800	E4
chr14	93240800	93241000	E41
chr14	93241000	93241200	E40
chr14	93241200	93241400	E41
chr14	93241400	93241600	E42
chr14	93241600	93242200	E41
chr14	93242200	93242400	E38
chr14	93242400	93242600	E6
chr14	93242600	93242800	E36
chr14	93242800	93243000	E2
chr14	93243000	93245000	E4
chr14	93245000	93245200	E86
chr14	93245200	93245600	E48
chr14	93245600	93246000	E40
chr14	93246000	93246600	E4
chr14	93246600	93246800	E69
chr14	93246800	93247600	E4
chr14	93247600	93249000	E65
chr14	93249000	93249200	E57
chr14	93249200	93249400	E64
chr14	93249400	93250000	E57
chr14	93250000	93250200	E59
chr14	93250200	93250600	E16
chr14	93250600	93250800	E17
chr14	93250800	93252400	E38
chr14	93252400	93252800	E40
chr14	93252800	93253000	E39
chr14	93253000	93253200	E38
chr14	93253200	93257400	E4
chr14	93257400	93258000	E85
chr14	93258000	93258200	E84
chr14	93258200	93258400	E85
chr14	93258400	93259200	E4
chr14	93259200	93259600	E69
chr14	93259600	93259800	E49
chr14	93259800	93260000	E14
chr14	93260000	93260400	E12
chr14	93260400	93260600	E80
chr14	93260600	93260800	E11
chr14	93260800	93261000	E12
chr14	93261000	93261200	E11
chr14	93261200	93261400	E15
chr14	93261400	93261800	E17
chr14	93261800	93262400	E38
chr14	93262400	93262600	E18
chr14	93262600	93263000	E35
chr14	93263000	93266400	E2
chr14	93266400	93266600	E17
chr14	93266600	93266800	E29
chr14	93266800	93267000	E28
chr14	93267000	93267200	E34
chr14	93267200	93267600	E35
chr14	93267600	93270000	E2
chr14	93270000	93270200	E36
chr14	93270200	93275800	E2
chr14	93275800	93276000	E5
chr14	93276000	93276200	E34
chr14	93276200	93276400	E35
chr14	93276400	93276800	E28
chr14	93276800	93277000	E35
chr14	93277000	93277600	E2
chr14	93277600	93278000	E36
chr14	93278000	93278600	E2
chr14	93278600	93278800	E36
chr14	93278800	93279200	E2
chr14	93279200	93279400	E89
chr14	93279400	93281000	E2
chr14	93281000	93281200	E36
chr14	93281200	93282600	E2
chr14	93282600	93282800	E36
chr14	93282800	93283000	E86
chr14	93283000	93283200	E2
chr14	93283200	93283400	E36
chr14	93283400	93284400	E2
chr14	93284400	93284600	E36
chr14	93284600	93284800	E86
chr14	93284800	93285600	E17
chr14	93285600	93285800	E37
chr14	93285800	93286200	E49
chr14	93286200	93286600	E54
chr14	93286600	93286800	E57
chr14	93286800	93287200	E61
chr14	93287200	93287400	E53
chr14	93287400	93287600	E58
chr14	93287600	93288000	E38
chr14	93288000	93288200	E36
chr14	93288200	93290600	E2
chr14	93290600	93290800	E36
chr14	93290800	93291000	E2
chr14	93291000	93291200	E36
chr14	93291200	93293800	E2
chr14	93293800	93294000	E5
chr14	93294000	93294400	E2
chr14	93294400	93294600	E36
chr14	93294600	93295000	E2
chr14	93295000	93296200	E4
chr14	93296200	93296400	E5
chr14	93296400	93300800	E4
chr14	93300800	93301000	E5
chr14	93301000	93303200	E4
chr14	93303200	93304800	E65
chr14	93304800	93305000	E54
chr14	93305000	93305200	E57
chr14	93305200	93306400	E65
chr14	93306400	93306600	E72
chr14	93306600	93310800	E4
chr14	93310800	93311000	E1
chr14	93311000	93313000	E2
chr14	93313000	93314800	E87
chr14	93314800	93322600	E3
chr14	93322600	93322800	E39
chr14	93322800	93346800	E3
chr14	93346800	93347000	E65
chr14	93347000	93348000	E55
chr14	93348000	93348200	E54
chr14	93348200	93348400	E55
chr14	93348400	93348800	E57
chr14	93348800	93349000	E65
chr14	93349000	93368600	E3
chr14	93368600	93369000	E65
chr14	93369000	93369200	E55
chr14	93369200	93370200	E66
chr14	93370200	93370600	E4
chr14	93370600	93371400	E65
chr14	93371400	93372400	E66
chr14	93372400	93372600	E67
chr14	93372600	93373000	E54
chr14	93373000	93373200	E57
chr14	93373200	93373800	E53
chr14	93373800	93374000	E58
chr14	93374000	93374200	E59
chr14	93374200	93374400	E58
chr14	93374400	93374600	E53
chr14	93374600	93374800	E57
chr14	93374800	93375000	E65
chr14	93375000	93376000	E4
chr14	93376000	93376200	E5
chr14	93376200	93388200	E4
chr14	93388200	93388400	E69
chr14	93388400	93388600	E68
chr14	93388600	93389000	E51
chr14	93389000	93389200	E61
chr14	93389200	93389400	E62
chr14	93389400	93389800	E57
chr14	93389800	93391000	E52
chr14	93391000	93391200	E51
chr14	93391200	93391400	E68
chr14	93391400	93391800	E51
chr14	93391800	93392200	E68
chr14	93392200	93392800	E51
chr14	93392800	93393000	E52
chr14	93393000	93393200	E53
chr14	93393200	93394200	E51
chr14	93394200	93394400	E52
chr14	93394400	93394600	E61
chr14	93394600	93394800	E52
chr14	93394800	93395000	E58
chr14	93395000	93395200	E56
chr14	93395200	93395400	E61
chr14	93395400	93395600	E52
chr14	93395600	93395800	E51
chr14	93395800	93396400	E68
chr14	93396400	93396800	E51
chr14	93396800	93397200	E68
chr14	93397200	93398000	E51
chr14	93398000	93398200	E68
chr14	93398200	93398400	E51
chr14	93398400	93398600	E52
chr14	93398600	93398800	E62
chr14	93398800	93399000	E52
chr14	93399000	93399400	E61
chr14	93399400	93399600	E52
chr14	93399600	93400800	E51
chr14	93400800	93402000	E68
chr14	93402000	93402400	E69
chr14	93402400	93402600	E68
chr14	93402600	93402800	E51
chr14	93402800	93403000	E68
chr14	93403000	93403400	E66
chr14	93403400	93403600	E68
chr14	93403600	93403800	E67
chr14	93403800	93404200	E54
chr14	93404200	93404600	E53
chr14	93404600	93404800	E61
chr14	93404800	93405000	E54
chr14	93405000	93405200	E61
chr14	93405200	93405400	E53
chr14	93405400	93405800	E54
chr14	93405800	93406000	E67
chr14	93406000	93406200	E57
chr14	93406200	93406400	E68
chr14	93406400	93406600	E51
chr14	93406600	93407000	E54
chr14	93407000	93407200	E51
chr14	93407200	93407400	E52
chr14	93407400	93407600	E53
chr14	93407600	93407800	E63
chr14	93407800	93408000	E53
chr14	93408000	93408200	E54
chr14	93408200	93408400	E52
chr14	93408400	93408600	E51
chr14	93408600	93409200	E52
chr14	93409200	93409400	E54
chr14	93409400	93409800	E67
chr14	93409800	93410200	E7
chr14	93410200	93410400	E6
chr14	93410400	93410800	E7
chr14	93410800	93411000	E6
chr14	93411000	93411200	E7
chr14	93411200	93411400	E8
chr14	93411400	93412200	E31
chr14	93412200	93412600	E30
chr14	93412600	93413000	E31
chr14	93413000	93413200	E30
chr14	93413200	93413400	E8
chr14	93413400	93414000	E31
chr14	93414000	93414200	E30
chr14	93414200	93414400	E63
chr14	93414400	93414600	E60
chr14	93414600	93415000	E59
chr14	93415000	93415200	E53
chr14	93415200	93415400	E52
chr14	93415400	93415600	E53
chr14	93415600	93416600	E52
chr14	93416600	93417000	E62
chr14	93417000	93417200	E52
chr14	93417200	93417600	E61
chr14	93417600	93417800	E52
chr14	93417800	93418000	E61
chr14	93418000	93418800	E11
chr14	93418800	93419000	E13
chr14	93419000	93420000	E11
chr14	93420000	93420200	E10
chr14	93420200	93420400	E8
chr14	93420400	93420600	E10
chr14	93420600	93421000	E9
chr14	93421000	93421200	E10
chr14	93421200	93421400	E11
chr14	93421400	93421600	E13
chr14	93421600	93421800	E12
chr14	93421800	93422400	E11
chr14	93422400	93422600	E31
chr14	93422600	93422800	E30
chr14	93422800	93423000	E31
chr14	93423000	93423200	E20
chr14	93423200	93423800	E24
chr14	93423800	93424000	E23
chr14	93424000	93424600	E24
chr14	93424600	93424800	E23
chr14	93424800	93426600	E12
chr14	93426600	93427000	E23
chr14	93427000	93427400	E24
chr14	93427400	93427600	E31
chr14	93427600	93428200	E32
chr14	93428200	93429400	E33
chr14	93429400	93429600	E34
chr14	93429600	93429800	E33
chr14	93429800	93430000	E32
chr14	93430000	93430200	E31
chr14	93430200	93430600	E30
chr14	93430600	93431000	E31
chr14	93431000	93431600	E30
chr14	93431600	93431800	E7
chr14	93431800	93432000	E37
chr14	93432000	93432400	E38
chr14	93432400	93432600	E78
chr14	93432600	93432800	E38
chr14	93432800	93433200	E16
chr14	93433200	93433400	E17
chr14	93433400	93434000	E38
chr14	93434000	93434200	E17
chr14	93434200	93434400	E49
chr14	93434400	93434800	E7
chr14	93434800	93435400	E8
chr14	93435400	93435600	E51
chr14	93435600	93435800	E52
chr14	93435800	93436000	E61
chr14	93436000	93436200	E59
chr14	93436200	93436400	E62
chr14	93436400	93436600	E61
chr14	93436600	93436800	E9
chr14	93436800	93437000	E8
chr14	93437000	93437200	E7
chr14	93437200	93437400	E8
chr14	93437400	93437800	E7
chr14	93437800	93438600	E8
chr14	93438600	93438800	E30
chr14	93438800	93439200	E31
chr14	93439200	93439400	E24
chr14	93439400	93440000	E11
chr14	93440000	93440400	E12
chr14	93440400	93440600	E23
chr14	93440600	93441200	E31
chr14	93441200	93441400	E32
chr14	93441400	93441600	E33
chr14	93441600	93441800	E34
chr14	93441800	93442000	E78
chr14	93442000	93445000	E2
chr14	93445000	93445200	E36
chr14	93445200	93446400	E2
chr14	93446400	93446600	E1
chr14	93446600	93447000	E6
chr14	93447000	93447200	E38
chr14	93447200	93448600	E6
chr14	93448600	93449200	E7
chr14	93449200	93449600	E30
chr14	93449600	93449800	E29
chr14	93449800	93450000	E30
chr14	93450000	93450200	E29
chr14	93450200	93450400	E17
chr14	93450400	93450600	E34
chr14	93450600	93450800	E37
chr14	93450800	93451200	E17
chr14	93451200	93451400	E38
chr14	93451400	93451800	E17
chr14	93451800	93452000	E38
chr14	93452000	93452200	E7
chr14	93452200	93452400	E6
chr14	93452400	93452800	E29
chr14	93452800	93453800	E31
chr14	93453800	93454000	E30
chr14	93454000	93454400	E31
chr14	93454400	93454600	E8
chr14	93454600	93455200	E7
chr14	93455200	93455400	E29
chr14	93455400	93455600	E7
chr14	93455600	93455800	E29
chr14	93455800	93456000	E7
chr14	93456000	93456200	E8
chr14	93456200	93456400	E33
chr14	93456400	93456800	E31
chr14	93456800	93457000	E24
chr14	93457000	93457800	E23
chr14	93457800	93458200	E24
chr14	93458200	93458400	E31
chr14	93458400	93459000	E32
chr14	93459000	93459400	E33
chr14	93459400	93459600	E29
chr14	93459600	93459800	E8
chr14	93459800	93460000	E7
chr14	93460000	93460200	E8
chr14	93460200	93460600	E7
chr14	93460600	93460800	E6
chr14	93460800	93461000	E38
chr14	93461000	93461200	E37
chr14	93461200	93462200	E7
chr14	93462200	93462400	E38
chr14	93462400	93462600	E6
chr14	93462600	93463000	E38
chr14	93463000	93463200	E6
chr14	93463200	93463400	E37
chr14	93463400	93463600	E49
chr14	93463600	93463800	E37
chr14	93463800	93464000	E29
chr14	93464000	93464800	E9
chr14	93464800	93465000	E7
chr14	93465000	93465200	E17
chr14	93465200	93465400	E38
chr14	93465400	93465600	E37
chr14	93465600	93465800	E7
chr14	93465800	93466000	E6
chr14	93466000	93466600	E37
chr14	93466600	93466800	E38
chr14	93466800	93467200	E6
chr14	93467200	93467400	E38
chr14	93467400	93467600	E6
chr14	93467600	93468200	E33
chr14	93468200	93468800	E32
chr14	93468800	93469000	E25
chr14	93469000	93469600	E24
chr14	93469600	93470000	E31
chr14	93470000	93470400	E30
chr14	93470400	93470600	E10
chr14	93470600	93471000	E82
chr14	93471000	93471400	E10
chr14	93471400	93471600	E30
chr14	93471600	93471800	E31
chr14	93471800	93472200	E10
chr14	93472200	93473600	E11
chr14	93473600	93473800	E30
chr14	93473800	93474000	E11
chr14	93474000	93475000	E12
chr14	93475000	93476000	E23
chr14	93476000	93476200	E24
chr14	93476200	93477000	E23
chr14	93477000	93477400	E25
chr14	93477400	93477600	E31
chr14	93477600	93478000	E11
chr14	93478000	93478200	E12
chr14	93478200	93479200	E23
chr14	93479200	93479600	E24
chr14	93479600	93480000	E31
chr14	93480000	93480800	E9
chr14	93480800	93481000	E8
chr14	93481000	93481400	E9
chr14	93481400	93481600	E8
chr14	93481600	93482000	E29
chr14	93482000	93482200	E30
chr14	93482200	93483200	E9
chr14	93483200	93484200	E10
chr14	93484200	93484400	E31
chr14	93484400	93484800	E11
chr14	93484800	93485000	E62
chr14	93485000	93485400	E11
chr14	93485400	93487400	E12
chr14	93487400	93487600	E23
chr14	93487600	93487800	E24
chr14	93487800	93488800	E31
chr14	93488800	93489000	E29
chr14	93489000	93489400	E30
chr14	93489400	93490000	E31
chr14	93490000	93490600	E30
chr14	93490600	93490800	E31
chr14	93490800	93491000	E32
chr14	93491000	93491200	E7
chr14	93491200	93491400	E8
chr14	93491400	93491600	E31
chr14	93491600	93491800	E37
chr14	93491800	93492800	E17
chr14	93492800	93493000	E37
chr14	93493000	93493400	E6
chr14	93493400	93493800	E37
chr14	93493800	93494200	E8
chr14	93494200	93494800	E9
chr14	93494800	93495800	E31
chr14	93495800	93497400	E24
chr14	93497400	93497800	E31
chr14	93497800	93498400	E30
chr14	93498400	93498600	E31
chr14	93498600	93498800	E30
chr14	93498800	93499000	E24
chr14	93499000	93502800	E12
chr14	93502800	93503000	E23
chr14	93503000	93504200	E12
chr14	93504200	93504400	E13
chr14	93504400	93504800	E12
chr14	93504800	93505000	E13
chr14	93505000	93505400	E23
chr14	93505400	93508400	E12
chr14	93508400	93509000	E11
chr14	93509000	93509200	E24
chr14	93509200	93509400	E30
chr14	93509400	93509800	E31
chr14	93509800	93510400	E24
chr14	93510400	93510800	E31
chr14	93510800	93511200	E24
chr14	93511200	93511400	E12
chr14	93511400	93511600	E11
chr14	93511600	93511800	E10
chr14	93511800	93512000	E31
chr14	93512000	93512200	E16
chr14	93512200	93512400	E31
chr14	93512400	93512600	E32
chr14	93512600	93512800	E26
chr14	93512800	93513000	E34
chr14	93513000	93513200	E32
chr14	93513200	93513400	E31
chr14	93513400	93513600	E29
chr14	93513600	93514000	E33
chr14	93514000	93514200	E30
chr14	93514200	93515000	E37
chr14	93515000	93515200	E34
chr14	93515200	93516000	E32
chr14	93516000	93516200	E33
chr14	93516200	93516800	E31
chr14	93516800	93517000	E32
chr14	93517000	93517600	E33
chr14	93517600	93518000	E34
chr14	93518000	93518200	E33
chr14	93518200	93518400	E34
chr14	93518400	93518600	E35
chr14	93518600	93518800	E34
chr14	93518800	93519200	E33
chr14	93519200	93519600	E35
chr14	93519600	93520000	E32
chr14	93520000	93520200	E31
chr14	93520200	93520600	E24
chr14	93520600	93521000	E23
chr14	93521000	93521600	E24
chr14	93521600	93522400	E31
chr14	93522400	93522800	E11
chr14	93522800	93523000	E12
chr14	93523000	93523200	E13
chr14	93523200	93524200	E11
chr14	93524200	93524600	E24
chr14	93524600	93524800	E30
chr14	93524800	93526200	E38
chr14	93526200	93526400	E8
chr14	93526400	93526600	E9
chr14	93526600	93527000	E10
chr14	93527000	93527200	E9
chr14	93527200	93527600	E29
chr14	93527600	93527800	E30
chr14	93527800	93528000	E8
chr14	93528000	93528400	E37
chr14	93528400	93528600	E7
chr14	93528600	93528800	E37
chr14	93528800	93529000	E17
chr14	93529000	93529200	E8
chr14	93529200	93529800	E7
chr14	93529800	93530200	E8
chr14	93530200	93530600	E6
chr14	93530600	93530800	E29
chr14	93530800	93531200	E31
chr14	93531200	93531600	E30
chr14	93531600	93532000	E68
chr14	93532000	93532200	E51
chr14	93532200	93532400	E8
chr14	93532400	93532600	E53
chr14	93532600	93532800	E52
chr14	93532800	93533000	E54
chr14	93533000	93533600	E52
chr14	93533600	93533800	E61
chr14	93533800	93534000	E58
chr14	93534000	93534200	E59
chr14	93534200	93534400	E57
chr14	93534400	93534600	E59
chr14	93534600	93534800	E61
chr14	93534800	93535000	E52
chr14	93535000	93535400	E51
chr14	93535400	93536000	E52
chr14	93536000	93536600	E51
chr14	93536600	93536800	E52
chr14	93536800	93537000	E51
chr14	93537000	93537200	E8
chr14	93537200	93537400	E7
chr14	93537400	93537600	E8
chr14	93537600	93537800	E7
chr14	93537800	93538000	E17
chr14	93538000	93538200	E37
chr14	93538200	93539000	E38
chr14	93539000	93539200	E47
chr14	93539200	93539400	E46
chr14	93539400	93539600	E44
chr14	93539600	93539800	E45
chr14	93539800	93540000	E44
chr14	93540000	93540200	E46
chr14	93540200	93540800	E11
chr14	93540800	93541200	E12
chr14	93541200	93541400	E45
chr14	93541400	93541600	E44
chr14	93541600	93541800	E42
chr14	93541800	93542000	E45
chr14	93542000	93542200	E10
chr14	93542200	93542400	E9
chr14	93542400	93543400	E8
chr14	93543400	93543800	E7
chr14	93543800	93544000	E6
chr14	93544000	93544400	E7
chr14	93544400	93544600	E9
chr14	93544600	93545000	E8
chr14	93545000	93545400	E9
chr14	93545400	93545600	E49
chr14	93545600	93546000	E9
chr14	93546000	93546200	E51
chr14	93546200	93546600	E68
chr14	93546600	93546800	E69
chr14	93546800	93547000	E49
chr14	93547000	93547200	E6
chr14	93547200	93548000	E69
chr14	93548000	93548200	E51
chr14	93548200	93548600	E9
chr14	93548600	93549000	E8
chr14	93549000	93549200	E9
chr14	93549200	93549400	E8
chr14	93549400	93549600	E7
chr14	93549600	93549800	E9
chr14	93549800	93550000	E8
chr14	93550000	93550200	E7
chr14	93550200	93550400	E9
chr14	93550400	93551200	E7
chr14	93551200	93551400	E8
chr14	93551400	93551600	E7
chr14	93551600	93551800	E8
chr14	93551800	93552000	E9
chr14	93552000	93552200	E16
chr14	93552200	93552400	E17
chr14	93552400	93553000	E9
chr14	93553000	93553400	E8
chr14	93553400	93553800	E68
chr14	93553800	93554000	E69
chr14	93554000	93554400	E68
chr14	93554400	93554600	E6
chr14	93554600	93554800	E38
chr14	93554800	93555200	E6
chr14	93555200	93555600	E7
chr14	93555600	93555800	E8
chr14	93555800	93556000	E9
chr14	93556000	93556200	E10
chr14	93556200	93556600	E8
chr14	93556600	93556800	E53
chr14	93556800	93557000	E50
chr14	93557000	93557200	E15
chr14	93557200	93559400	E11
chr14	93559400	93559600	E12
chr14	93559600	93560000	E24
chr14	93560000	93560200	E31
chr14	93560200	93560600	E10
chr14	93560600	93561200	E31
chr14	93561200	93561400	E8
chr14	93561400	93561600	E7
chr14	93561600	93561800	E6
chr14	93561800	93562000	E7
chr14	93562000	93562200	E38
chr14	93562200	93562600	E6
chr14	93562600	93562800	E7
chr14	93562800	93563000	E8
chr14	93563000	93563200	E6
chr14	93563200	93563600	E8
chr14	93563600	93564200	E67
chr14	93564200	93564800	E66
chr14	93564800	93565000	E69
chr14	93565000	93565200	E6
chr14	93565200	93565400	E7
chr14	93565400	93565800	E8
chr14	93565800	93566000	E9
chr14	93566000	93566200	E10
chr14	93566200	93566600	E8
chr14	93566600	93566800	E7
chr14	93566800	93567000	E6
chr14	93567000	93567200	E7
chr14	93567200	93567600	E6
chr14	93567600	93567800	E68
chr14	93567800	93568000	E69
chr14	93568000	93568600	E68
chr14	93568600	93569800	E69
chr14	93569800	93570600	E48
chr14	93570600	93570800	E38
chr14	93570800	93571000	E6
chr14	93571000	93571400	E7
chr14	93571400	93571800	E47
chr14	93571800	93572000	E48
chr14	93572000	93572200	E47
chr14	93572200	93572400	E48
chr14	93572400	93572800	E69
chr14	93572800	93573200	E68
chr14	93573200	93573400	E7
chr14	93573400	93573600	E38
chr14	93573600	93573800	E40
chr14	93573800	93574000	E41
chr14	93574000	93574200	E42
chr14	93574200	93574400	E43
chr14	93574400	93574600	E44
chr14	93574600	93574800	E48
chr14	93574800	93575200	E7
chr14	93575200	93575400	E6
chr14	93575400	93575800	E38
chr14	93575800	93576000	E6
chr14	93576000	93576400	E7
chr14	93576400	93576800	E68
chr14	93576800	93577400	E49
chr14	93577400	93577600	E69
chr14	93577600	93577800	E68
chr14	93577800	93578200	E49
chr14	93578200	93578400	E9
chr14	93578400	93578600	E17
chr14	93578600	93578800	E29
chr14	93578800	93579000	E30
chr14	93579000	93579200	E13
chr14	93579200	93579400	E14
chr14	93579400	93580000	E11
chr14	93580000	93580200	E12
chr14	93580200	93581000	E11
chr14	93581000	93581200	E12
chr14	93581200	93581400	E81
chr14	93581400	93581600	E11
chr14	93581600	93582000	E79
chr14	93582000	93582200	E80
chr14	93582200	93582400	E79
chr14	93582400	93583000	E12
chr14	93583000	93583200	E10
chr14	93583200	93583400	E49
chr14	93583400	93583800	E68
chr14	93583800	93584000	E69
chr14	93584000	93584200	E38
chr14	93584200	93584600	E4
chr14	93584600	93584800	E1
chr14	93584800	93585400	E4
chr14	93585400	93585600	E72
chr14	93585600	93598600	E4
chr14	93598600	93599000	E39
chr14	93599000	93599200	E41
chr14	93599200	93599600	E38
chr14	93599600	93600000	E6
chr14	93600000	93600400	E66
chr14	93600400	93600600	E55
chr14	93600600	93605000	E4
chr14	93605000	93605400	E38
chr14	93605400	93605600	E16
chr14	93605600	93605800	E15
chr14	93605800	93606000	E16
chr14	93606000	93606200	E39
chr14	93606200	93609000	E3
chr14	93609000	93609400	E39
chr14	93609400	93611800	E3
chr14	93611800	93612000	E39
chr14	93612000	93616400	E3
chr14	93616400	93617600	E2
chr14	93617600	93617800	E36
chr14	93617800	93618200	E2
chr14	93618200	93621600	E4
chr14	93621600	93621800	E2
chr14	93621800	93622000	E89
chr14	93622000	93622600	E2
chr14	93622600	93622800	E36
chr14	93622800	93623200	E2
chr14	93623200	93631600	E4
chr14	93631600	93632000	E5
chr14	93632000	93632200	E90
chr14	93632200	93632400	E4
chr14	93632400	93639800	E3
chr14	93639800	93641200	E65
chr14	93641200	93643600	E4
chr14	93643600	93644000	E69
chr14	93644000	93644200	E68
chr14	93644200	93644400	E50
chr14	93644400	93644600	E15
chr14	93644600	93644800	E16
chr14	93644800	93645000	E68
chr14	93645000	93645200	E69
chr14	93645200	93647200	E4
chr14	93647200	93647800	E38
chr14	93647800	93648000	E17
chr14	93648000	93648200	E38
chr14	93648200	93648400	E17
chr14	93648400	93649000	E38
chr14	93649000	93649600	E48
chr14	93649600	93649800	E49
chr14	93649800	93650000	E50
chr14	93650000	93650200	E9
chr14	93650200	93650400	E10
chr14	93650400	93650800	E11
chr14	93650800	93651000	E81
chr14	93651000	93651200	E12
chr14	93651200	93651600	E79
chr14	93651600	93651800	E11
chr14	93651800	93652000	E12
chr14	93652000	93652200	E15
chr14	93652200	93652800	E49
chr14	93652800	93653000	E47
chr14	93653000	93653200	E49
chr14	93653200	93653600	E17
chr14	93653600	93653800	E57
chr14	93653800	93656000	E65
chr14	93656000	93656200	E70
chr14	93656200	93656400	E17
chr14	93656400	93656600	E86
chr14	93656600	93657200	E38
chr14	93657200	93657400	E2
chr14	93657400	93657600	E38
chr14	93657600	93657800	E36
chr14	93657800	93658400	E38
chr14	93658400	93658600	E90
chr14	93658600	93662400	E4
chr14	93662400	93662600	E78
chr14	93662600	93665200	E4
chr14	93665200	93665600	E65
chr14	93665600	93665800	E70
chr14	93665800	93669000	E2
chr14	93669000	93669400	E36
chr14	93669400	93672400	E2
chr14	93672400	93672600	E87
chr14	93672600	93672800	E47
chr14	93672800	93673000	E49
chr14	93673000	93673200	E11
chr14	93673200	93673400	E12
chr14	93673400	93673600	E13
chr14	93673600	93674000	E11
chr14	93674000	93674200	E10
chr14	93674200	93674400	E50
chr14	93674400	93674800	E49
chr14	93674800	93675000	E17
chr14	93675000	93678600	E65
chr14	93678600	93678800	E1
chr14	93678800	93680400	E2
chr14	93680400	93680600	E36
chr14	93680600	93687600	E2
chr14	93687600	93689000	E4
chr14	93689000	93689200	E39
chr14	93689200	93689600	E4
chr14	93689600	93693000	E3
chr14	93693000	93693200	E65
chr14	93693200	93693400	E57
chr14	93693400	93693800	E65
chr14	93693800	93694000	E64
chr14	93694000	93695000	E65
chr14	93695000	93696200	E4
chr14	93696200	93697200	E69
chr14	93697200	93697400	E68
chr14	93697400	93697600	E52
chr14	93697600	93697800	E9
chr14	93697800	93698000	E50
chr14	93698000	93698400	E49
chr14	93698400	93698800	E69
chr14	93698800	93700800	E4
chr14	93700800	93701600	E65
chr14	93701600	93701800	E70
chr14	93701800	93703800	E2
chr14	93703800	93704600	E35
chr14	93704600	93704800	E36
chr14	93704800	93712000	E2
chr14	93712000	93712200	E72
chr14	93712200	93712400	E5
chr14	93712400	93712600	E38
chr14	93712600	93712800	E17
chr14	93712800	93713000	E37
chr14	93713000	93713200	E17
chr14	93713200	93713800	E38
chr14	93713800	93714000	E74
chr14	93714000	93714200	E38
chr14	93714200	93714400	E90
chr14	93714400	93714800	E6
chr14	93714800	93715000	E7
chr14	93715000	93715600	E40
chr14	93715600	93715800	E90
chr14	93715800	93716200	E7
chr14	93716200	93716400	E38
chr14	93716400	93716600	E6
chr14	93716600	93717800	E38
chr14	93717800	93718000	E72
chr14	93718000	93718800	E2
chr14	93718800	93719000	E1
chr14	93719000	93719400	E37
chr14	93719400	93720200	E18
chr14	93720200	93720400	E35
chr14	93720400	93720600	E89
chr14	93720600	93721400	E2
chr14	93721400	93721600	E78
chr14	93721600	93722000	E2
chr14	93722000	93722200	E5
chr14	93722200	93724000	E2
chr14	93724000	93724200	E36
chr14	93724200	93725000	E2
chr14	93725000	93725200	E36
chr14	93725200	93726400	E2
chr14	93726400	93726600	E36
chr14	93726600	93729200	E2
chr14	93729200	93729400	E36
chr14	93729400	93730000	E2
chr14	93730000	93730200	E78
chr14	93730200	93731600	E2
chr14	93731600	93732400	E87
chr14	93732400	93732600	E18
chr14	93732600	93733000	E27
chr14	93733000	93733400	E26
chr14	93733400	93733600	E27
chr14	93733600	93733800	E19
chr14	93733800	93734000	E32
chr14	93734000	93734200	E33
chr14	93734200	93734400	E28
chr14	93734400	93734600	E27
chr14	93734600	93734800	E18
chr14	93734800	93735000	E35
chr14	93735000	93735200	E34
chr14	93735200	93735600	E27
chr14	93735600	93736000	E22
chr14	93736000	93736600	E23
chr14	93736600	93736800	E24
chr14	93736800	93737000	E31
chr14	93737000	93737200	E27
chr14	93737200	93737400	E20
chr14	93737400	93737600	E26
chr14	93737600	93737800	E25
chr14	93737800	93738000	E20
chr14	93738000	93738200	E26
chr14	93738200	93738600	E33
chr14	93738600	93738800	E28
chr14	93738800	93739400	E35
chr14	93739400	93739600	E34
chr14	93739600	93739800	E72
chr14	93739800	93740800	E2
chr14	93740800	93741000	E1
chr14	93741000	93742600	E2
chr14	93742600	93742800	E1
chr14	93742800	93745600	E2
chr14	93745600	93745800	E36
chr14	93745800	93746600	E2
chr14	93746600	93746800	E36
chr14	93746800	93747000	E2
chr14	93747000	93747200	E36
chr14	93747200	93748200	E2
chr14	93748200	93748400	E36
chr14	93748400	93750600	E2
chr14	93750600	93751200	E36
chr14	93751200	93751400	E38
chr14	93751400	93751600	E41
chr14	93751600	93752000	E18
chr14	93752000	93752400	E28
chr14	93752400	93752800	E33
chr14	93752800	93753000	E7
chr14	93753000	93753200	E6
chr14	93753200	93753400	E38
chr14	93753400	93753600	E6
chr14	93753600	93753800	E38
chr14	93753800	93754000	E16
chr14	93754000	93754200	E13
chr14	93754200	93754400	E15
chr14	93754400	93754800	E16
chr14	93754800	93755000	E59
chr14	93755000	93755200	E60
chr14	93755200	93755400	E58
chr14	93755400	93755800	E54
chr14	93755800	93756000	E37
chr14	93756000	93756200	E89
chr14	93756200	93757200	E2
chr14	93757200	93757400	E36
chr14	93757400	93758600	E2
chr14	93758600	93759000	E38
chr14	93759000	93759200	E6
chr14	93759200	93759600	E17
chr14	93759600	93759800	E38
chr14	93759800	93760000	E86
chr14	93760000	93761600	E2
chr14	93761600	93761800	E36
chr14	93761800	93763200	E38
chr14	93763200	93763400	E36
chr14	93763400	93764400	E38
chr14	93764400	93764600	E36
chr14	93764600	93765200	E38
chr14	93765200	93765400	E89
chr14	93765400	93765600	E38
chr14	93765600	93765800	E37
chr14	93765800	93766200	E17
chr14	93766200	93766400	E37
chr14	93766400	93766600	E36
chr14	93766600	93766800	E38
chr14	93766800	93767000	E36
chr14	93767000	93768000	E2
chr14	93768000	93768200	E35
chr14	93768200	93768600	E34
chr14	93768600	93769200	E35
chr14	93769200	93769400	E34
chr14	93769400	93769800	E35
chr14	93769800	93770000	E18
chr14	93770000	93770200	E27
chr14	93770200	93770600	E26
chr14	93770600	93770800	E34
chr14	93770800	93772400	E35
chr14	93772400	93777000	E2
chr14	93777000	93777200	E36
chr14	93777200	93781800	E2
chr14	93781800	93782000	E36
chr14	93782000	93784000	E2
chr14	93784000	93784200	E89
chr14	93784200	93784400	E37
chr14	93784400	93784600	E18
chr14	93784600	93785200	E35
chr14	93785200	93785600	E34
chr14	93785600	93785800	E35
chr14	93785800	93786200	E34
chr14	93786200	93786400	E28
chr14	93786400	93787000	E34
chr14	93787000	93787200	E35
chr14	93787200	93787400	E18
chr14	93787400	93789200	E2
chr14	93789200	93789600	E1
chr14	93789600	93790000	E36
chr14	93790000	93791000	E2
chr14	93791000	93791400	E72
chr14	93791400	93793800	E2
chr14	93793800	93794000	E36
chr14	93794000	93794200	E2
chr14	93794200	93794400	E36
chr14	93794400	93795800	E2
chr14	93795800	93796400	E38
chr14	93796400	93796600	E36
chr14	93796600	93796800	E35
chr14	93796800	93797000	E36
chr14	93797000	93797400	E35
chr14	93797400	93797600	E18
chr14	93797600	93797800	E28
chr14	93797800	93798200	E29
chr14	93798200	93798600	E30
chr14	93798600	93798800	E11
chr14	93798800	93799000	E79
chr14	93799000	93799200	E81
chr14	93799200	93799600	E80
chr14	93799600	93800000	E12
chr14	93800000	93800200	E13
chr14	93800200	93800400	E16
chr14	93800400	93800800	E18
chr14	93800800	93801600	E35
chr14	93801600	93801800	E18
chr14	93801800	93805800	E2
chr14	93805800	93806000	E36
chr14	93806000	93808600	E2
chr14	93808600	93808800	E36
chr14	93808800	93809000	E38
chr14	93809000	93809400	E40
chr14	93809400	93809600	E41
chr14	93809600	93810000	E40
chr14	93810000	93810200	E41
chr14	93810200	93810400	E40
chr14	93810400	93814200	E4
chr14	93814200	93814400	E72
chr14	93814400	93820000	E2
chr14	93820000	93820200	E4
chr14	93820200	93821800	E3
chr14	93821800	93822000	E73
chr14	93822000	93829600	E3
chr14	93829600	93830600	E65
chr14	93830600	93831000	E57
chr14	93831000	93831600	E56
chr14	93831600	93831800	E57
chr14	93831800	93833200	E65
chr14	93833200	93833400	E72
chr14	93833400	93833800	E5
chr14	93833800	93835200	E4
chr14	93835200	93835400	E5
chr14	93835400	93835800	E40
chr14	93835800	93836000	E43
chr14	93836000	93836200	E42
chr14	93836200	93836400	E40
chr14	93836400	93836600	E41
chr14	93836600	93836800	E40
chr14	93836800	93837000	E38
chr14	93837000	93837200	E36
chr14	93837200	93838000	E4
chr14	93838000	93838200	E5
chr14	93838200	93845000	E4
chr14	93845000	93845200	E5
chr14	93845200	93845400	E74
chr14	93845400	93845600	E5
chr14	93845600	93846200	E4
chr14	93846200	93846400	E69
chr14	93846400	93847000	E68
chr14	93847000	93847600	E69
chr14	93847600	93847800	E49
chr14	93847800	93848000	E8
chr14	93848000	93848200	E7
chr14	93848200	93848400	E49
chr14	93848400	93848600	E68
chr14	93848600	93849000	E56
chr14	93849000	93849200	E37
chr14	93849200	93849400	E35
chr14	93849400	93849600	E37
chr14	93849600	93849800	E28
chr14	93849800	93850000	E26
chr14	93850000	93850200	E24
chr14	93850200	93850600	E23
chr14	93850600	93850800	E21
chr14	93850800	93851200	E22
chr14	93851200	93851600	E23
chr14	93851600	93851800	E21
chr14	93851800	93852000	E22
chr14	93852000	93852400	E25
chr14	93852400	93853000	E26
chr14	93853000	93853200	E28
chr14	93853200	93853400	E34
chr14	93853400	93853600	E33
chr14	93853600	93853800	E28
chr14	93853800	93854200	E19
chr14	93854200	93854400	E18
chr14	93854400	93854600	E34
chr14	93854600	93854800	E35
chr14	93854800	93855200	E18
chr14	93855200	93855800	E35
chr14	93855800	93856000	E2
chr14	93856000	93856200	E36
chr14	93856200	93857000	E35
chr14	93857000	93857200	E36
chr14	93857200	93858000	E35
chr14	93858000	93858200	E18
chr14	93858200	93858400	E19
chr14	93858400	93858600	E18
chr14	93858600	93858800	E28
chr14	93858800	93859000	E18
chr14	93859000	93859200	E34
chr14	93859200	93860400	E35
chr14	93860400	93860600	E18
chr14	93860600	93861600	E2
chr14	93861600	93861800	E36
chr14	93861800	93862800	E2
chr14	93862800	93885200	E3
chr14	93885200	93885600	E73
chr14	93885600	93895800	E3
chr14	93895800	93896200	E65
chr14	93896200	93896400	E56
chr14	93896400	93896600	E60
chr14	93896600	93897200	E62
chr14	93897200	93897400	E61
chr14	93897400	93897600	E60
chr14	93897600	93897800	E61
chr14	93897800	93898000	E60
chr14	93898000	93898200	E52
chr14	93898200	93898800	E69
chr14	93898800	93899000	E57
chr14	93899000	93899200	E65
chr14	93899200	93899800	E64
chr14	93899800	93901000	E65
chr14	93901000	93901200	E64
chr14	93901200	93902000	E65
chr14	93902000	93902200	E5
chr14	93902200	93902800	E65
chr14	93902800	93914000	E3
chr14	93914000	93914400	E39
chr14	93914400	93915800	E3
chr14	93915800	93916200	E39
chr14	93916200	93919800	E3
chr14	93919800	93920600	E39
chr14	93920600	93923000	E3
chr14	93923000	93923200	E78
chr14	93923200	93924000	E3
chr14	93924000	93924200	E78
chr14	93924200	93926400	E3
chr14	93926400	93928400	E65
chr14	93928400	93928600	E72
chr14	93928600	93929400	E66
chr14	93929400	93930000	E67
chr14	93930000	93930200	E66
chr14	93930200	93930400	E67
chr14	93930400	93930600	E54
chr14	93930600	93930800	E58
chr14	93930800	93931000	E55
chr14	93931000	93931200	E57
chr14	93931200	93931400	E56
chr14	93931400	93931600	E57
chr14	93931600	93931800	E56
chr14	93931800	93932400	E65
chr14	93932400	93934000	E4
chr14	93934000	93934800	E65
chr14	93934800	93935000	E57
chr14	93935000	93935200	E58
chr14	93935200	93936800	E65
chr14	93936800	93942200	E4
chr14	93942200	93942400	E72
chr14	93942400	93942600	E1
chr14	93942600	93942800	E72
chr14	93942800	93943000	E65
chr14	93943000	93943200	E66
chr14	93943200	93943400	E65
chr14	93943400	93943600	E64
chr14	93943600	93943800	E65
chr14	93943800	93947000	E4
chr14	93947000	93948000	E38
chr14	93948000	93948200	E36
chr14	93948200	93948800	E38
chr14	93948800	93949000	E5
chr14	93949000	93949200	E38
chr14	93949200	93949400	E6
chr14	93949400	93949600	E5
chr14	93949600	93952000	E2
chr14	93952000	93952200	E36
chr14	93952200	93955800	E2
chr14	93955800	93956000	E38
chr14	93956000	93956200	E86
chr14	93956200	93957800	E38
chr14	93957800	93958000	E86
chr14	93958000	93959400	E2
chr14	93959400	93959600	E1
chr14	93959600	93959800	E78
chr14	93959800	93966600	E4
chr14	93966600	93967000	E5
chr14	93967000	93969800	E2
chr14	93969800	93970000	E36
chr14	93970000	93975800	E2
chr14	93975800	93976000	E72
chr14	93976000	93976400	E38
chr14	93976400	93976600	E7
chr14	93976600	93976800	E38
chr14	93976800	93977000	E6
chr14	93977000	93977200	E38
chr14	93977200	93977600	E5
chr14	93977600	93980400	E4
chr14	93980400	93980800	E66
chr14	93980800	93981000	E55
chr14	93981000	93981400	E66
chr14	93981400	93981800	E65
chr14	93981800	93989400	E3
chr14	93989400	93990200	E65
chr14	93990200	93991800	E4
chr14	93991800	93992000	E38
chr14	93992000	93992200	E17
chr14	93992200	93993200	E38
chr14	93993200	93993400	E16
chr14	93993400	93993600	E15
chr14	93993600	93993800	E44
chr14	93993800	93994000	E41
chr14	93994000	93994800	E16
chr14	93994800	93995000	E17
chr14	93995000	93995200	E38
chr14	93995200	93995800	E36
chr14	93995800	93997400	E2
chr14	93997400	93998000	E36
chr14	93998000	93998400	E38
chr14	93998400	93998800	E41
chr14	93998800	93999600	E40
chr14	93999600	93999800	E41
chr14	93999800	94000200	E43
chr14	94000200	94000400	E42
chr14	94000400	94000600	E41
chr14	94000600	94000800	E43
chr14	94000800	94001000	E42
chr14	94001000	94001200	E41
chr14	94001200	94001800	E38
chr14	94001800	94002000	E1
chr14	94002000	94002200	E38
chr14	94002200	94002600	E72
chr14	94002600	94003000	E38
chr14	94003000	94003200	E36
chr14	94003200	94003400	E38
chr14	94003400	94003600	E72
chr14	94003600	94004600	E4
chr14	94004600	94005000	E5
chr14	94005000	94006800	E4
chr14	94006800	94007000	E5
chr14	94007000	94007400	E34
chr14	94007400	94009000	E2
chr14	94009000	94009200	E36
chr14	94009200	94009800	E2
chr14	94009800	94010000	E86
chr14	94010000	94010200	E38
chr14	94010200	94010800	E36
chr14	94010800	94013000	E2
chr14	94013000	94013200	E36
chr14	94013200	94015000	E2
chr14	94015000	94015400	E36
chr14	94015400	94016000	E2
chr14	94016000	94016200	E34
chr14	94016200	94016400	E35
chr14	94016400	94018600	E2
chr14	94018600	94018800	E39
chr14	94018800	94025000	E3
chr14	94025000	94025200	E39
chr14	94025200	94027000	E4
chr14	94027000	94027400	E5
chr14	94027400	94028600	E4
chr14	94028600	94029200	E5
chr14	94029200	94032600	E4
chr14	94032600	94032800	E5
chr14	94032800	94033600	E4
chr14	94033600	94034200	E66
chr14	94034200	94038000	E4
chr14	94038000	94038200	E5
chr14	94038200	94040600	E4
chr14	94040600	94041400	E66
chr14	94041400	94041600	E57
chr14	94041600	94041800	E58
chr14	94041800	94042400	E57
chr14	94042400	94042600	E55
chr14	94042600	94043000	E65
chr14	94043000	94043400	E66
chr14	94043400	94043600	E55
chr14	94043600	94045400	E65
chr14	94045400	94045600	E57
chr14	94045600	94045800	E59
chr14	94045800	94046400	E58
chr14	94046400	94046800	E53
chr14	94046800	94047000	E54
chr14	94047000	94047600	E57
chr14	94047600	94048200	E65
chr14	94048200	94048400	E57
chr14	94048400	94048600	E54
chr14	94048600	94049200	E67
chr14	94049200	94049400	E66
chr14	94049400	94071400	E4
chr14	94071400	94072000	E65
chr14	94072000	94072200	E57
chr14	94072200	94072400	E59
chr14	94072400	94072600	E57
chr14	94072600	94073400	E65
chr14	94073400	94079200	E4
chr14	94079200	94079400	E1
chr14	94079400	94080600	E65
chr14	94080600	94080800	E64
chr14	94080800	94084000	E65
chr14	94084000	94084200	E70
chr14	94084200	94084400	E65
chr14	94084400	94085200	E38
chr14	94085200	94085400	E37
chr14	94085400	94085800	E29
chr14	94085800	94086000	E16
chr14	94086000	94086200	E17
chr14	94086200	94086400	E65
chr14	94086400	94087600	E3
chr14	94087600	94087800	E39
chr14	94087800	94088000	E3
chr14	94088000	94088200	E39
chr14	94088200	94092200	E3
chr14	94092200	94092400	E77
chr14	94092400	94092600	E73
chr14	94092600	94101200	E3
chr14	94101200	94101400	E39
chr14	94101400	94107400	E3
chr14	94107400	94107800	E39
chr14	94107800	94108800	E4
chr14	94108800	94109000	E5
chr14	94109000	94111000	E4
chr14	94111000	94111200	E38
chr14	94111200	94111600	E49
chr14	94111600	94111800	E29
chr14	94111800	94112000	E8
chr14	94112000	94112200	E37
chr14	94112200	94112400	E17
chr14	94112400	94114000	E2
chr14	94114000	94114200	E72
chr14	94114200	94114600	E2
chr14	94114600	94114800	E36
chr14	94114800	94115000	E86
chr14	94115000	94115200	E89
chr14	94115200	94115400	E72
chr14	94115400	94115600	E36
chr14	94115600	94121000	E2
chr14	94121000	94121200	E17
chr14	94121200	94121400	E16
chr14	94121400	94121800	E14
chr14	94121800	94122000	E30
chr14	94122000	94122200	E18
chr14	94122200	94123200	E35
chr14	94123200	94123400	E34
chr14	94123400	94123800	E35
chr14	94123800	94124000	E34
chr14	94124000	94124800	E27
chr14	94124800	94125000	E28
chr14	94125000	94125600	E35
chr14	94125600	94125800	E2
chr14	94125800	94126000	E35
chr14	94126000	94127800	E2
chr14	94127800	94128000	E36
chr14	94128000	94128800	E2
chr14	94128800	94129000	E77
chr14	94129000	94129400	E89
chr14	94129400	94129600	E28
chr14	94129600	94129800	E27
chr14	94129800	94130400	E18
chr14	94130400	94130600	E36
chr14	94130600	94131000	E2
chr14	94131000	94137600	E3
chr14	94137600	94142200	E4
chr14	94142200	94142600	E78
chr14	94142600	94148200	E4
chr14	94148200	94148400	E5
chr14	94148400	94155400	E2
chr14	94155400	94155600	E36
chr14	94155600	94156800	E2
chr14	94156800	94157000	E36
chr14	94157000	94158000	E2
chr14	94158000	94159000	E35
chr14	94159000	94159200	E27
chr14	94159200	94159400	E28
chr14	94159400	94159600	E19
chr14	94159600	94159800	E35
chr14	94159800	94160400	E18
chr14	94160400	94161000	E35
chr14	94161000	94161200	E34
chr14	94161200	94162000	E35
chr14	94162000	94162200	E78
chr14	94162200	94169200	E2
chr14	94169200	94170400	E35
chr14	94170400	94170600	E33
chr14	94170600	94170800	E34
chr14	94170800	94171000	E33
chr14	94171000	94171200	E32
chr14	94171200	94171400	E72
chr14	94171400	94172000	E2
chr14	94172000	94172200	E36
chr14	94172200	94172400	E38
chr14	94172400	94172600	E5
chr14	94172600	94172800	E66
chr14	94172800	94174000	E4
chr14	94174000	94174200	E5
chr14	94174200	94174600	E4
chr14	94174600	94175200	E5
chr14	94175200	94175400	E78
chr14	94175400	94177000	E2
chr14	94177000	94177200	E78
chr14	94177200	94178600	E2
chr14	94178600	94179600	E87
chr14	94179600	94180000	E88
chr14	94180000	94180200	E48
chr14	94180200	94180600	E77
chr14	94180600	94180800	E36
chr14	94180800	94181200	E2
chr14	94181200	94181400	E35
chr14	94181400	94181600	E34
chr14	94181600	94182000	E33
chr14	94182000	94182400	E34
chr14	94182400	94182600	E33
chr14	94182600	94182800	E32
chr14	94182800	94183200	E25
chr14	94183200	94183400	E22
chr14	94183400	94183600	E24
chr14	94183600	94183800	E23
chr14	94183800	94184200	E25
chr14	94184200	94184600	E32
chr14	94184600	94184800	E34
chr14	94184800	94185400	E35
chr14	94185400	94185600	E34
chr14	94185600	94186000	E33
chr14	94186000	94186600	E34
chr14	94186600	94187400	E32
chr14	94187400	94187600	E33
chr14	94187600	94188200	E34
chr14	94188200	94189200	E35
chr14	94189200	94189400	E34
chr14	94189400	94190200	E33
chr14	94190200	94190600	E35
chr14	94190600	94190800	E34
chr14	94190800	94191000	E33
chr14	94191000	94191400	E34
chr14	94191400	94191600	E88
chr14	94191600	94192200	E87
chr14	94192200	94192400	E88
chr14	94192400	94193200	E87
chr14	94193200	94193400	E88
chr14	94193400	94193600	E32
chr14	94193600	94194800	E33
chr14	94194800	94195000	E34
chr14	94195000	94195600	E33
chr14	94195600	94195800	E32
chr14	94195800	94196000	E25
chr14	94196000	94196400	E24
chr14	94196400	94196600	E25
chr14	94196600	94196800	E23
chr14	94196800	94197000	E25
chr14	94197000	94197400	E26
chr14	94197400	94197600	E27
chr14	94197600	94197800	E28
chr14	94197800	94198000	E87
chr14	94198000	94198200	E88
chr14	94198200	94198800	E32
chr14	94198800	94199200	E25
chr14	94199200	94199600	E24
chr14	94199600	94200000	E23
chr14	94200000	94200200	E22
chr14	94200200	94200600	E23
chr14	94200600	94201000	E24
chr14	94201000	94201600	E32
chr14	94201600	94201800	E26
chr14	94201800	94202000	E32
chr14	94202000	94202400	E33
chr14	94202400	94202600	E32
chr14	94202600	94203000	E27
chr14	94203000	94203200	E28
chr14	94203200	94203400	E35
chr14	94203400	94203600	E34
chr14	94203600	94204000	E33
chr14	94204000	94204200	E32
chr14	94204200	94204800	E26
chr14	94204800	94205600	E88
chr14	94205600	94206000	E87
chr14	94206000	94206400	E88
chr14	94206400	94206600	E18
chr14	94206600	94206800	E27
chr14	94206800	94207200	E26
chr14	94207200	94207400	E27
chr14	94207400	94207800	E26
chr14	94207800	94208000	E27
chr14	94208000	94208200	E26
chr14	94208200	94208400	E25
chr14	94208400	94208800	E26
chr14	94208800	94209000	E25
chr14	94209000	94209200	E23
chr14	94209200	94209400	E22
chr14	94209400	94212000	E23
chr14	94212000	94212200	E24
chr14	94212200	94212800	E25
chr14	94212800	94213000	E26
chr14	94213000	94213400	E25
chr14	94213400	94213600	E24
chr14	94213600	94214000	E25
chr14	94214000	94214400	E33
chr14	94214400	94214600	E32
chr14	94214600	94214800	E25
chr14	94214800	94215000	E23
chr14	94215000	94215600	E24
chr14	94215600	94215800	E25
chr14	94215800	94216200	E26
chr14	94216200	94216400	E32
chr14	94216400	94216800	E27
chr14	94216800	94217000	E28
chr14	94217000	94217200	E27
chr14	94217200	94217400	E31
chr14	94217400	94218000	E24
chr14	94218000	94218200	E22
chr14	94218200	94219600	E23
chr14	94219600	94219800	E24
chr14	94219800	94220800	E23
chr14	94220800	94221400	E24
chr14	94221400	94221600	E22
chr14	94221600	94222000	E25
chr14	94222000	94222400	E24
chr14	94222400	94222600	E25
chr14	94222600	94222800	E26
chr14	94222800	94223000	E32
chr14	94223000	94223200	E26
chr14	94223200	94223400	E25
chr14	94223400	94223600	E32
chr14	94223600	94223800	E26
chr14	94223800	94224000	E25
chr14	94224000	94224600	E32
chr14	94224600	94225000	E27
chr14	94225000	94225400	E26
chr14	94225400	94225600	E25
chr14	94225600	94226000	E31
chr14	94226000	94226400	E23
chr14	94226400	94226600	E24
chr14	94226600	94226800	E26
chr14	94226800	94227000	E32
chr14	94227000	94227200	E33
chr14	94227200	94228200	E34
chr14	94228200	94228400	E33
chr14	94228400	94230600	E32
chr14	94230600	94230800	E88
chr14	94230800	94231000	E34
chr14	94231000	94231400	E33
chr14	94231400	94232000	E32
chr14	94232000	94232200	E33
chr14	94232200	94232600	E34
chr14	94232600	94232800	E33
chr14	94232800	94233200	E34
chr14	94233200	94233800	E35
chr14	94233800	94234200	E34
chr14	94234200	94235400	E35
chr14	94235400	94235600	E34
chr14	94235600	94236000	E32
chr14	94236000	94237000	E33
chr14	94237000	94237400	E34
chr14	94237400	94238000	E35
chr14	94238000	94238600	E2
chr14	94238600	94238800	E87
chr14	94238800	94239000	E34
chr14	94239000	94239200	E87
chr14	94239200	94239600	E35
chr14	94239600	94240400	E87
chr14	94240400	94240600	E35
chr14	94240600	94240800	E34
chr14	94240800	94241600	E35
chr14	94241600	94241800	E34
chr14	94241800	94242000	E35
chr14	94242000	94242400	E34
chr14	94242400	94242600	E33
chr14	94242600	94242800	E32
chr14	94242800	94243000	E27
chr14	94243000	94243600	E26
chr14	94243600	94243800	E25
chr14	94243800	94244000	E26
chr14	94244000	94244200	E32
chr14	94244200	94244400	E26
chr14	94244400	94244800	E25
chr14	94244800	94245200	E22
chr14	94245200	94245400	E23
chr14	94245400	94245600	E26
chr14	94245600	94246400	E25
chr14	94246400	94246800	E26
chr14	94246800	94247400	E32
chr14	94247400	94247600	E33
chr14	94247600	94248200	E88
chr14	94248200	94248600	E33
chr14	94248600	94248800	E34
chr14	94248800	94249200	E33
chr14	94249200	94249400	E32
chr14	94249400	94249600	E33
chr14	94249600	94249800	E32
chr14	94249800	94250400	E33
chr14	94250400	94250600	E35
chr14	94250600	94251000	E34
chr14	94251000	94251400	E88
chr14	94251400	94251600	E87
chr14	94251600	94252600	E88
chr14	94252600	94253000	E32
chr14	94253000	94253200	E33
chr14	94253200	94253400	E32
chr14	94253400	94253800	E33
chr14	94253800	94254000	E31
chr14	94254000	94254200	E30
chr14	94254200	94254400	E31
chr14	94254400	94254600	E24
chr14	94254600	94254800	E11
chr14	94254800	94255000	E81
chr14	94255000	94255200	E79
chr14	94255200	94255400	E81
chr14	94255400	94255600	E31
chr14	94255600	94255800	E23
chr14	94255800	94256000	E24
chr14	94256000	94256200	E25
chr14	94256200	94256400	E33
chr14	94256400	94256600	E34
chr14	94256600	94256800	E35
chr14	94256800	94265600	E3
chr14	94265600	94265800	E73
chr14	94265800	94306000	E3
chr14	94306000	94306200	E39
chr14	94306200	94317400	E3
chr14	94317400	94317800	E5
chr14	94317800	94333000	E4
chr14	94333000	94333200	E39
chr14	94333200	94345400	E3
chr14	94345400	94347200	E65
chr14	94347200	94359200	E3
chr14	94359200	94359400	E40
chr14	94359400	94359600	E41
chr14	94359600	94359800	E40
chr14	94359800	94360000	E39
chr14	94360000	94376000	E3
chr14	94376000	94376200	E39
chr14	94376200	94376400	E3
chr14	94376400	94376600	E85
chr14	94376600	94388000	E4
chr14	94388000	94388200	E72
chr14	94388200	94388400	E5
chr14	94388400	94389600	E4
chr14	94389600	94390600	E66
chr14	94390600	94390800	E67
chr14	94390800	94391400	E68
chr14	94391400	94391600	E51
chr14	94391600	94392000	E54
chr14	94392000	94392200	E83
chr14	94392200	94392600	E82
chr14	94392600	94393000	E83
chr14	94393000	94393200	E82
chr14	94393200	94393800	E83
chr14	94393800	94394000	E84
chr14	94394000	94394400	E83
chr14	94394400	94395200	E84
chr14	94395200	94395400	E85
chr14	94395400	94402000	E4
chr14	94402000	94402400	E5
chr14	94402400	94405400	E4
chr14	94405400	94405600	E5
chr14	94405600	94405800	E72
chr14	94405800	94406000	E78
chr14	94406000	94406200	E38
chr14	94406200	94406600	E37
chr14	94406600	94407000	E6
chr14	94407000	94407800	E4
chr14	94407800	94408000	E5
chr14	94408000	94418600	E4
chr14	94418600	94418800	E66
chr14	94418800	94419200	E4
chr14	94419200	94419400	E72
chr14	94419400	94419600	E5
chr14	94419600	94419800	E90
chr14	94419800	94420600	E4
chr14	94420600	94421200	E5
chr14	94421200	94421400	E40
chr14	94421400	94421600	E42
chr14	94421600	94421800	E41
chr14	94421800	94422000	E45
chr14	94422000	94422200	E44
chr14	94422200	94422400	E43
chr14	94422400	94422600	E42
chr14	94422600	94422800	E41
chr14	94422800	94423000	E7
chr14	94423000	94423200	E6
chr14	94423200	94423800	E38
chr14	94423800	94424200	E5
chr14	94424200	94424400	E6
chr14	94424400	94424600	E5
chr14	94424600	94424800	E38
chr14	94424800	94425200	E5
chr14	94425200	94425600	E40
chr14	94425600	94425800	E42
chr14	94425800	94426400	E40
chr14	94426400	94426600	E86
chr14	94426600	94426800	E17
chr14	94426800	94427800	E38
chr14	94427800	94428000	E6
chr14	94428000	94428200	E38
chr14	94428200	94428600	E40
chr14	94428600	94429000	E41
chr14	94429000	94429200	E42
chr14	94429200	94429600	E44
chr14	94429600	94429800	E42
chr14	94429800	94430000	E41
chr14	94430000	94430400	E40
chr14	94430400	94430600	E90
chr14	94430600	94433200	E4
chr14	94433200	94433400	E5
chr14	94433400	94433600	E40
chr14	94433600	94433800	E41
chr14	94433800	94434200	E42
chr14	94434200	94434800	E40
chr14	94434800	94435000	E90
chr14	94435000	94435400	E38
chr14	94435400	94435600	E6
chr14	94435600	94436000	E38
chr14	94436000	94436200	E36
chr14	94436200	94436600	E2
chr14	94436600	94436800	E38
chr14	94436800	94437800	E40
chr14	94437800	94438000	E38
chr14	94438000	94438200	E36
chr14	94438200	94438600	E2
chr14	94438600	94438800	E72
chr14	94438800	94440000	E4
chr14	94440000	94440200	E72
chr14	94440200	94440400	E6
chr14	94440400	94440600	E38
chr14	94440600	94440800	E58
chr14	94440800	94441000	E54
chr14	94441000	94441200	E53
chr14	94441200	94441600	E52
chr14	94441600	94442000	E51
chr14	94442000	94442600	E61
chr14	94442600	94443400	E62
chr14	94443400	94443600	E61
chr14	94443600	94443800	E52
chr14	94443800	94444000	E53
chr14	94444000	94444400	E54
chr14	94444400	94444600	E67
chr14	94444600	94444800	E53
chr14	94444800	94445200	E58
chr14	94445200	94445400	E57
chr14	94445400	94446200	E65
chr14	94446200	94446400	E57
chr14	94446400	94446800	E53
chr14	94446800	94447000	E52
chr14	94447000	94447200	E53
chr14	94447200	94447400	E56
chr14	94447400	94448000	E62
chr14	94448000	94448200	E52
chr14	94448200	94449000	E61
chr14	94449000	94449200	E52
chr14	94449200	94449400	E51
chr14	94449400	94450000	E68
chr14	94450000	94450200	E51
chr14	94450200	94450800	E54
chr14	94450800	94451000	E57
chr14	94451000	94451200	E59
chr14	94451200	94451400	E61
chr14	94451400	94451600	E54
chr14	94451600	94451800	E53
chr14	94451800	94452000	E52
chr14	94452000	94452200	E53
chr14	94452200	94452400	E54
chr14	94452400	94453000	E57
chr14	94453000	94453200	E69
chr14	94453200	94453600	E67
chr14	94453600	94453800	E66
chr14	94453800	94454000	E67
chr14	94454000	94454400	E66
chr14	94454400	94456000	E4
chr14	94456000	94456200	E72
chr14	94456200	94456400	E4
chr14	94456400	94456600	E36
chr14	94456600	94457400	E2
chr14	94457400	94459000	E4
chr14	94459000	94461000	E2
chr14	94461000	94461400	E17
chr14	94461400	94461600	E49
chr14	94461600	94461800	E50
chr14	94461800	94462600	E51
chr14	94462600	94462800	E68
chr14	94462800	94463400	E69
chr14	94463400	94463800	E6
chr14	94463800	94464000	E38
chr14	94464000	94464200	E5
chr14	94464200	94467400	E4
chr14	94467400	94467800	E5
chr14	94467800	94468000	E38
chr14	94468000	94468600	E17
chr14	94468600	94475600	E3
chr14	94475600	94475800	E39
chr14	94475800	94487200	E3
chr14	94487200	94487400	E87
chr14	94487400	94487600	E88
chr14	94487600	94487800	E17
chr14	94487800	94488000	E49
chr14	94488000	94488400	E6
chr14	94488400	94491800	E4
chr14	94491800	94492200	E38
chr14	94492200	94492400	E17
chr14	94492400	94492600	E15
chr14	94492600	94492800	E47
chr14	94492800	94493400	E69
chr14	94493400	94494400	E68
chr14	94494400	94494600	E49
chr14	94494600	94495000	E17
chr14	94495000	94495200	E6
chr14	94495200	94495400	E66
chr14	94495400	94495600	E6
chr14	94495600	94495800	E7
chr14	94495800	94496000	E6
chr14	94496000	94496200	E72
chr14	94496200	94497200	E66
chr14	94497200	94497600	E57
chr14	94497600	94497800	E53
chr14	94497800	94498200	E54
chr14	94498200	94498400	E53
chr14	94498400	94498600	E54
chr14	94498600	94498800	E57
chr14	94498800	94501200	E65
chr14	94501200	94501600	E67
chr14	94501600	94501800	E66
chr14	94501800	94502200	E67
chr14	94502200	94502400	E53
chr14	94502400	94502600	E52
chr14	94502600	94502800	E51
chr14	94502800	94503000	E50
chr14	94503000	94503400	E53
chr14	94503400	94503600	E54
chr14	94503600	94503800	E66
chr14	94503800	94504600	E4
chr14	94504600	94505200	E5
chr14	94505200	94507400	E4
chr14	94507400	94508000	E66
chr14	94508000	94508600	E7
chr14	94508600	94508800	E8
chr14	94508800	94509200	E66
chr14	94509200	94509400	E51
chr14	94509400	94509600	E54
chr14	94509600	94510800	E67
chr14	94510800	94513000	E66
chr14	94513000	94513200	E55
chr14	94513200	94513400	E66
chr14	94513400	94513800	E55
chr14	94513800	94514000	E57
chr14	94514000	94514200	E8
chr14	94514200	94514800	E6
chr14	94514800	94515000	E7
chr14	94515000	94515200	E9
chr14	94515200	94515400	E7
chr14	94515400	94515600	E83
chr14	94515600	94515800	E7
chr14	94515800	94516000	E6
chr14	94516000	94516200	E38
chr14	94516200	94516600	E6
chr14	94516600	94517000	E8
chr14	94517000	94517400	E84
chr14	94517400	94517600	E30
chr14	94517600	94517800	E29
chr14	94517800	94518000	E14
chr14	94518000	94518200	E82
chr14	94518200	94518400	E9
chr14	94518400	94518600	E8
chr14	94518600	94518800	E38
chr14	94518800	94519000	E6
chr14	94519000	94519200	E37
chr14	94519200	94520600	E38
chr14	94520600	94520800	E5
chr14	94520800	94521000	E72
chr14	94521000	94521600	E5
chr14	94521600	94522200	E4
chr14	94522200	94522400	E2
chr14	94522400	94522800	E87
chr14	94522800	94523400	E27
chr14	94523400	94523600	E32
chr14	94523600	94523800	E33
chr14	94523800	94524600	E88
chr14	94524600	94525200	E87
chr14	94525200	94525400	E88
chr14	94525400	94526400	E87
chr14	94526400	94526800	E33
chr14	94526800	94527000	E34
chr14	94527000	94527200	E86
chr14	94527200	94527400	E6
chr14	94527400	94527600	E38
chr14	94527600	94527800	E6
chr14	94527800	94528200	E38
chr14	94528200	94528600	E69
chr14	94528600	94529000	E68
chr14	94529000	94529200	E49
chr14	94529200	94529400	E38
chr14	94529400	94529600	E72
chr14	94529600	94531200	E4
chr14	94531200	94532200	E69
chr14	94532200	94532400	E49
chr14	94532400	94532600	E7
chr14	94532600	94532800	E8
chr14	94532800	94533000	E7
chr14	94533000	94533200	E8
chr14	94533200	94533400	E37
chr14	94533400	94533600	E38
chr14	94533600	94541200	E4
chr14	94541200	94544000	E2
chr14	94544000	94544200	E36
chr14	94544200	94544600	E2
chr14	94544600	94545400	E87
chr14	94545400	94545800	E49
chr14	94545800	94546200	E50
chr14	94546200	94546400	E9
chr14	94546400	94546600	E10
chr14	94546600	94547000	E11
chr14	94547000	94547400	E12
chr14	94547400	94547800	E11
chr14	94547800	94548000	E10
chr14	94548000	94548400	E17
chr14	94548400	94554200	E3
chr14	94554200	94554600	E39
chr14	94554600	94563400	E3
chr14	94563400	94563800	E78
chr14	94563800	94564000	E85
chr14	94564000	94567600	E2
chr14	94567600	94568000	E35
chr14	94568000	94568200	E34
chr14	94568200	94568400	E35
chr14	94568400	94568800	E34
chr14	94568800	94569000	E89
chr14	94569000	94570400	E2
chr14	94570400	94570600	E1
chr14	94570600	94575800	E4
chr14	94575800	94576200	E38
chr14	94576200	94576800	E6
chr14	94576800	94577200	E7
chr14	94577200	94577400	E8
chr14	94577400	94578400	E6
chr14	94578400	94579000	E38
chr14	94579000	94579200	E1
chr14	94579200	94579400	E38
chr14	94579400	94579800	E6
chr14	94579800	94580200	E38
chr14	94580200	94580400	E6
chr14	94580400	94581000	E38
chr14	94581000	94581200	E7
chr14	94581200	94582200	E6
chr14	94582200	94582400	E5
chr14	94582400	94590600	E4
chr14	94590600	94590800	E5
chr14	94590800	94591000	E4
chr14	94591000	94591200	E5
chr14	94591200	94591400	E4
chr14	94591400	94591600	E72
chr14	94591600	94592000	E4
chr14	94592000	94592400	E69
chr14	94592400	94592600	E68
chr14	94592600	94592800	E58
chr14	94592800	94593000	E38
chr14	94593000	94593600	E4
chr14	94593600	94593800	E72
chr14	94593800	94594200	E5
chr14	94594200	94594400	E78
chr14	94594400	94594600	E38
chr14	94594600	94595000	E8
chr14	94595000	94595200	E9
chr14	94595200	94595400	E10
chr14	94595400	94596200	E12
chr14	94596200	94596400	E11
chr14	94596400	94596600	E14
chr14	94596600	94596800	E30
chr14	94596800	94597000	E29
chr14	94597000	94597200	E18
chr14	94597200	94598600	E35
chr14	94598600	94599000	E18
chr14	94599000	94599600	E2
chr14	94599600	94599800	E36
chr14	94599800	94603000	E2
chr14	94603000	94603400	E15
chr14	94603400	94603600	E39
chr14	94603600	94617800	E3
chr14	94617800	94618000	E4
chr14	94618000	94618200	E5
chr14	94618200	94623800	E4
chr14	94623800	94624000	E65
chr14	94624000	94624200	E57
chr14	94624200	94626600	E65
chr14	94626600	94627400	E57
chr14	94627400	94627600	E58
chr14	94627600	94627800	E52
chr14	94627800	94628000	E54
chr14	94628000	94628200	E57
chr14	94628200	94628400	E58
chr14	94628400	94628600	E54
chr14	94628600	94628800	E55
chr14	94628800	94629000	E54
chr14	94629000	94630000	E66
chr14	94630000	94630200	E55
chr14	94630200	94630400	E66
chr14	94630400	94630600	E54
chr14	94630600	94631200	E53
chr14	94631200	94631600	E54
chr14	94631600	94631800	E57
chr14	94631800	94632000	E56
chr14	94632000	94632400	E53
chr14	94632400	94633000	E65
chr14	94633000	94637600	E4
chr14	94637600	94638000	E5
chr14	94638000	94638200	E38
chr14	94638200	94638400	E37
chr14	94638400	94638600	E38
chr14	94638600	94638800	E6
chr14	94638800	94639400	E38
chr14	94639400	94639600	E6
chr14	94639600	94639800	E49
chr14	94639800	94640000	E10
chr14	94640000	94640200	E11
chr14	94640200	94641000	E79
chr14	94641000	94641200	E80
chr14	94641200	94641400	E79
chr14	94641400	94641600	E52
chr14	94641600	94642000	E61
chr14	94642000	94642200	E53
chr14	94642200	94642400	E63
chr14	94642400	94642600	E64
chr14	94642600	94643200	E65
chr14	94643200	94643800	E57
chr14	94643800	94644000	E58
chr14	94644000	94644200	E57
chr14	94644200	94644600	E64
chr14	94644600	94646000	E65
chr14	94646000	94646200	E5
chr14	94646200	94646800	E65
chr14	94646800	94647000	E39
chr14	94647000	94647600	E16
chr14	94647600	94647800	E39
chr14	94647800	94659200	E3
chr14	94659200	94659400	E39
chr14	94659400	94668400	E3
chr14	94668400	94668600	E39
chr14	94668600	94689800	E3
chr14	94689800	94690000	E73
chr14	94690000	94693200	E3
chr14	94693200	94693400	E39
chr14	94693400	94698600	E3
chr14	94698600	94698800	E39
chr14	94698800	94705800	E3
chr14	94705800	94706400	E39
chr14	94706400	94731200	E3
chr14	94731200	94734000	E2
chr14	94734000	94734200	E35
chr14	94734200	94734400	E34
chr14	94734400	94734800	E35
chr14	94734800	94735000	E28
chr14	94735000	94735200	E21
chr14	94735200	94735400	E20
chr14	94735400	94735600	E21
chr14	94735600	94735800	E25
chr14	94735800	94736200	E22
chr14	94736200	94736400	E19
chr14	94736400	94736600	E18
chr14	94736600	94737600	E35
chr14	94737600	94737800	E18
chr14	94737800	94738200	E35
chr14	94738200	94739400	E2
chr14	94739400	94746200	E3
chr14	94746200	94748800	E65
chr14	94748800	94749200	E54
chr14	94749200	94749400	E58
chr14	94749400	94749800	E57
chr14	94749800	94750000	E56
chr14	94750000	94750800	E65
chr14	94750800	94751000	E66
chr14	94751000	94751400	E65
chr14	94751400	94751600	E64
chr14	94751600	94753000	E65
chr14	94753000	94754000	E4
chr14	94754000	94754200	E5
chr14	94754200	94756800	E4
chr14	94756800	94757000	E72
chr14	94757000	94757400	E2
chr14	94757400	94757600	E87
chr14	94757600	94781400	E3
chr14	94781400	94781600	E39
chr14	94781600	94801600	E3
chr14	94801600	94801800	E39
chr14	94801800	94807800	E3
chr14	94807800	94808400	E65
chr14	94808400	94808600	E63
chr14	94808600	94809000	E64
chr14	94809000	94809600	E63
chr14	94809600	94809800	E64
chr14	94809800	94810000	E65
chr14	94810000	94810600	E64
chr14	94810600	94810800	E65
chr14	94810800	94811000	E64
chr14	94811000	94811200	E57
chr14	94811200	94811400	E63
chr14	94811400	94811800	E57
chr14	94811800	94812600	E65
chr14	94812600	94813000	E4
chr14	94813000	94813200	E39
chr14	94813200	94822000	E3
chr14	94822000	94822200	E39
chr14	94822200	94832600	E3
chr14	94832600	94845800	E4
chr14	94845800	94846400	E5
chr14	94846400	94848000	E4
chr14	94848000	94848200	E66
chr14	94848200	94848400	E67
chr14	94848400	94848600	E66
chr14	94848600	94849000	E65
chr14	94849000	94849400	E57
chr14	94849400	94849800	E65
chr14	94849800	94850000	E64
chr14	94850000	94850600	E65
chr14	94850600	94850800	E56
chr14	94850800	94851000	E60
chr14	94851000	94851400	E15
chr14	94851400	94851600	E10
chr14	94851600	94851800	E9
chr14	94851800	94852000	E50
chr14	94852000	94852200	E7
chr14	94852200	94852600	E6
chr14	94852600	94852800	E90
chr14	94852800	94853000	E72
chr14	94853000	94853200	E78
chr14	94853200	94854800	E48
chr14	94854800	94855200	E47
chr14	94855200	94856000	E48
chr14	94856000	94856200	E47
chr14	94856200	94856400	E46
chr14	94856400	94856600	E44
chr14	94856600	94857000	E45
chr14	94857000	94857200	E44
chr14	94857200	94857600	E45
chr14	94857600	94857800	E44
chr14	94857800	94858000	E45
chr14	94858000	94858400	E44
chr14	94858400	94858800	E45
chr14	94858800	94859000	E44
chr14	94859000	94859200	E42
chr14	94859200	94859400	E45
chr14	94859400	94859600	E44
chr14	94859600	94859800	E43
chr14	94859800	94860000	E44
chr14	94860000	94860200	E41
chr14	94860200	94860400	E47
chr14	94860400	94860600	E46
chr14	94860600	94860800	E44
chr14	94860800	94861000	E45
chr14	94861000	94861400	E44
chr14	94861400	94861600	E46
chr14	94861600	94861800	E47
chr14	94861800	94862000	E17
chr14	94862000	94862200	E38
chr14	94862200	94864800	E4
chr14	94864800	94865000	E5
chr14	94865000	94865400	E65
chr14	94865400	94865800	E64
chr14	94865800	94866000	E65
chr14	94866000	94866200	E64
chr14	94866200	94866400	E63
chr14	94866400	94866600	E52
chr14	94866600	94866800	E51
chr14	94866800	94867000	E68
chr14	94867000	94867400	E51
chr14	94867400	94868000	E68
chr14	94868000	94868200	E57
chr14	94868200	94868400	E65
chr14	94868400	94868800	E64
chr14	94868800	94869600	E65
chr14	94869600	94870400	E64
chr14	94870400	94871400	E65
chr14	94871400	94871600	E55
chr14	94871600	94872000	E5
chr14	94872000	94873400	E4
chr14	94873400	94873800	E65
chr14	94873800	94874400	E64
chr14	94874400	94874600	E65
chr14	94874600	94874800	E64
chr14	94874800	94875000	E63
chr14	94875000	94875400	E56
chr14	94875400	94875600	E53
chr14	94875600	94876000	E63
chr14	94876000	94876400	E64
chr14	94876400	94878000	E65
chr14	94878000	94878200	E64
chr14	94878200	94879000	E65
chr14	94879000	94879400	E4
chr14	94879400	94879600	E3
chr14	94879600	94879800	E4
chr14	94879800	94887400	E3
chr14	94887400	94887600	E5
chr14	94887600	94889800	E4
chr14	94889800	94890000	E72
chr14	94890000	94890200	E5
chr14	94890200	94891400	E4
chr14	94891400	94891600	E3
chr14	94891600	94891800	E4
chr14	94891800	94911600	E3
chr14	94911600	94911800	E39
chr14	94911800	94912600	E65
chr14	94912600	94912800	E64
chr14	94912800	94913600	E65
chr14	94913600	94913800	E64
chr14	94913800	94914000	E63
chr14	94914000	94914200	E57
chr14	94914200	94914400	E65
chr14	94914400	94914600	E64
chr14	94914600	94914800	E68
chr14	94914800	94915000	E69
chr14	94915000	94915400	E63
chr14	94915400	94915600	E64
chr14	94915600	94916200	E65
chr14	94916200	94927600	E3
chr14	94927600	94927800	E73
chr14	94927800	94931600	E3
chr14	94931600	94932000	E65
chr14	94932000	94932800	E64
chr14	94932800	94933800	E65
chr14	94933800	94940000	E3
chr14	94940000	94940400	E39
chr14	94940400	94950800	E3
chr14	94950800	94952600	E2
chr14	94952600	94952800	E36
chr14	94952800	94953000	E38
chr14	94953000	94953200	E72
chr14	94953200	94954800	E65
chr14	94954800	94974000	E3
chr14	94974000	94974200	E73
chr14	94974200	94974800	E3
chr14	94974800	94975000	E73
chr14	94975000	94980000	E3
chr14	94980000	94980200	E40
chr14	94980200	94981800	E4
chr14	94981800	94982000	E5
chr14	94982000	94985600	E4
chr14	94985600	94986200	E5
chr14	94986200	95005600	E3
chr14	95005600	95006000	E5
chr14	95006000	95007200	E4
chr14	95007200	95007600	E5
chr14	95007600	95010200	E4
chr14	95010200	95011000	E65
chr14	95011000	95011200	E64
chr14	95011200	95011400	E63
chr14	95011400	95011600	E52
chr14	95011600	95011800	E61
chr14	95011800	95012000	E54
chr14	95012000	95012200	E57
chr14	95012200	95012400	E59
chr14	95012400	95012800	E57
chr14	95012800	95014600	E65
chr14	95014600	95015400	E66
chr14	95015400	95015800	E68
chr14	95015800	95016400	E69
chr14	95016400	95019000	E4
chr14	95019000	95024400	E3
chr14	95024400	95026000	E4
chr14	95026000	95026200	E5
chr14	95026200	95026400	E74
chr14	95026400	95026600	E5
chr14	95026600	95037000	E4
chr14	95037000	95037400	E85
chr14	95037400	95037800	E84
chr14	95037800	95038000	E83
chr14	95038000	95038400	E84
chr14	95038400	95039200	E85
chr14	95039200	95039600	E4
chr14	95039600	95039800	E90
chr14	95039800	95040000	E5
chr14	95040000	95046800	E4
chr14	95046800	95047800	E5
chr14	95047800	95048200	E4
chr14	95048200	95048400	E5
chr14	95048400	95048600	E78
chr14	95048600	95048800	E5
chr14	95048800	95049200	E2
chr14	95049200	95049400	E36
chr14	95049400	95049600	E89
chr14	95049600	95050000	E2
chr14	95050000	95054600	E4
chr14	95054600	95054800	E5
chr14	95054800	95055800	E4
chr14	95055800	95057200	E2
chr14	95057200	95057400	E36
chr14	95057400	95057600	E74
chr14	95057600	95057800	E5
chr14	95057800	95060200	E4
chr14	95060200	95060400	E5
chr14	95060400	95061800	E4
chr14	95061800	95062400	E5
chr14	95062400	95063000	E38
chr14	95063000	95063200	E5
chr14	95063200	95063400	E38
chr14	95063400	95063600	E5
chr14	95063600	95063800	E6
chr14	95063800	95064000	E74
chr14	95064000	95064600	E88
chr14	95064600	95064800	E87
chr14	95064800	95065000	E88
chr14	95065000	95065200	E30
chr14	95065200	95065600	E11
chr14	95065600	95065800	E10
chr14	95065800	95066200	E11
chr14	95066200	95066400	E9
chr14	95066400	95066800	E50
chr14	95066800	95067000	E29
chr14	95067000	95067200	E49
chr14	95067200	95067400	E9
chr14	95067400	95067600	E49
chr14	95067600	95067800	E59
chr14	95067800	95068000	E60
chr14	95068000	95068200	E61
chr14	95068200	95068400	E62
chr14	95068400	95068800	E11
chr14	95068800	95069200	E10
chr14	95069200	95069400	E54
chr14	95069400	95069600	E55
chr14	95069600	95069800	E5
chr14	95069800	95070400	E4
chr14	95070400	95070800	E5
chr14	95070800	95071000	E38
chr14	95071000	95071200	E1
chr14	95071200	95071400	E6
chr14	95071400	95072400	E38
chr14	95072400	95072600	E37
chr14	95072600	95072800	E29
chr14	95072800	95073200	E8
chr14	95073200	95073400	E6
chr14	95073400	95073600	E5
chr14	95073600	95076200	E4
chr14	95076200	95077000	E2
chr14	95077000	95077200	E36
chr14	95077200	95078000	E2
chr14	95078000	95078400	E36
chr14	95078400	95078600	E38
chr14	95078600	95078800	E77
chr14	95078800	95079200	E88
chr14	95079200	95079400	E87
chr14	95079400	95079600	E2
chr14	95079600	95079800	E85
chr14	95079800	95081600	E4
chr14	95081600	95081800	E5
chr14	95081800	95087400	E4
chr14	95087400	95087600	E72
chr14	95087600	95088200	E4
chr14	95088200	95088400	E72
chr14	95088400	95090800	E3
chr14	95090800	95091200	E39
chr14	95091200	95098600	E3
chr14	95098600	95098800	E39
chr14	95098800	95110400	E3
chr14	95110400	95110600	E72
chr14	95110600	95110800	E5
chr14	95110800	95111000	E4
chr14	95111000	95112000	E65
chr14	95112000	95112200	E64
chr14	95112200	95112800	E65
chr14	95112800	95113000	E56
chr14	95113000	95113200	E57
chr14	95113200	95113600	E64
chr14	95113600	95113800	E72
chr14	95113800	95117200	E3
chr14	95117200	95117400	E73
chr14	95117400	95126800	E3
chr14	95126800	95127200	E72
chr14	95127200	95130200	E4
chr14	95130200	95130600	E38
chr14	95130600	95130800	E6
chr14	95130800	95131000	E7
chr14	95131000	95131400	E66
chr14	95131400	95131600	E55
chr14	95131600	95131800	E57
chr14	95131800	95132600	E65
chr14	95132600	95143600	E3
chr14	95143600	95143800	E39
chr14	95143800	95155600	E3
chr14	95155600	95156400	E17
chr14	95156400	95156600	E38
chr14	95156600	95156800	E72
chr14	95156800	95161600	E4
chr14	95161600	95161800	E5
chr14	95161800	95165400	E4
chr14	95165400	95165800	E72
chr14	95165800	95166200	E4
chr14	95166200	95169000	E3
chr14	95169000	95169200	E73
chr14	95169200	95169400	E77
chr14	95169400	95191800	E3
chr14	95191800	95192000	E39
chr14	95192000	95192400	E3
chr14	95192400	95192600	E39
chr14	95192600	95237000	E3
chr14	95237000	95237200	E39
chr14	95237200	95267200	E3
chr14	95267200	95267400	E39
chr14	95267400	95289400	E3
chr14	95289400	95289600	E2
chr14	95289600	95289800	E87
chr14	95289800	95290200	E88
chr14	95290200	95290400	E87
chr14	95290400	95290800	E88
chr14	95290800	95291000	E87
chr14	95291000	95291400	E2
chr14	95291400	95294200	E3
chr14	95294200	95294400	E2
chr14	95294400	95294800	E39
chr14	95294800	95295000	E5
chr14	95295000	95295800	E4
chr14	95295800	95296200	E72
chr14	95296200	95296600	E4
chr14	95296600	95296800	E3
chr14	95296800	95297000	E4
chr14	95297000	95320600	E3
chr14	95320600	95320800	E39
chr14	95320800	95327400	E3
chr14	95327400	95330200	E2
chr14	95330200	95330600	E35
chr14	95330600	95331000	E34
chr14	95331000	95332200	E35
chr14	95332200	95332400	E34
chr14	95332400	95333000	E35
chr14	95333000	95333600	E34
chr14	95333600	95334000	E33
chr14	95334000	95334200	E26
chr14	95334200	95334400	E20
chr14	95334400	95334600	E21
chr14	95334600	95334800	E22
chr14	95334800	95335000	E25
chr14	95335000	95335400	E26
chr14	95335400	95335600	E27
chr14	95335600	95335800	E34
chr14	95335800	95336400	E2
chr14	95336400	95336600	E72
chr14	95336600	95336800	E36
chr14	95336800	95337800	E2
chr14	95337800	95338400	E3
chr14	95338400	95338600	E2
chr14	95338600	95351200	E3
chr14	95351200	95351400	E73
chr14	95351400	95352200	E3
chr14	95352200	95352400	E65
chr14	95352400	95354000	E4
chr14	95354000	95355200	E66
chr14	95355200	95355400	E1
chr14	95355400	95356200	E4
chr14	95356200	95369200	E3
chr14	95369200	95369400	E39
chr14	95369400	95370600	E4
chr14	95370600	95370800	E39
chr14	95370800	95400800	E3
chr14	95400800	95402000	E65
chr14	95402000	95402400	E83
chr14	95402400	95402600	E84
chr14	95402600	95402800	E85
chr14	95402800	95403200	E84
chr14	95403200	95403400	E83
chr14	95403400	95403600	E82
chr14	95403600	95403800	E83
chr14	95403800	95404000	E84
chr14	95404000	95404200	E85
chr14	95404200	95410800	E3
chr14	95410800	95411000	E39
chr14	95411000	95431000	E3
chr14	95431000	95431200	E73
chr14	95431200	95436200	E3
chr14	95436200	95437600	E85
chr14	95437600	95438000	E83
chr14	95438000	95438400	E84
chr14	95438400	95438600	E83
chr14	95438600	95438800	E84
chr14	95438800	95439200	E85
chr14	95439200	95441200	E4
chr14	95441200	95441400	E5
chr14	95441400	95441600	E72
chr14	95441600	95442000	E4
chr14	95442000	95469000	E3
chr14	95469000	95469200	E39
chr14	95469200	95474600	E3
chr14	95474600	95475000	E39
chr14	95475000	95475200	E85
chr14	95475200	95475600	E3
chr14	95475600	95475800	E39
chr14	95475800	95482200	E3
chr14	95482200	95482400	E39
chr14	95482400	95509000	E3
chr14	95509000	95509200	E39
chr14	95509200	95523600	E3
chr14	95523600	95523800	E73
chr14	95523800	95529400	E3
chr14	95529400	95529600	E39
chr14	95529600	95537000	E3
chr14	95537000	95537200	E39
chr14	95537200	95546800	E3
chr14	95546800	95548000	E4
chr14	95548000	95548200	E5
chr14	95548200	95549400	E4
chr14	95549400	95551200	E2
chr14	95551200	95551400	E36
chr14	95551400	95551600	E35
chr14	95551600	95551800	E37
chr14	95551800	95552000	E29
chr14	95552000	95552200	E38
chr14	95552200	95552400	E35
chr14	95552400	95552600	E38
chr14	95552600	95552800	E89
chr14	95552800	95553200	E2
chr14	95553200	95553600	E36
chr14	95553600	95554400	E2
chr14	95554400	95554600	E36
chr14	95554600	95555000	E38
chr14	95555000	95555200	E37
chr14	95555200	95555600	E38
chr14	95555600	95555800	E86
chr14	95555800	95556000	E38
chr14	95556000	95556400	E89
chr14	95556400	95556800	E2
chr14	95556800	95557000	E36
chr14	95557000	95557600	E2
chr14	95557600	95557800	E36
chr14	95557800	95558000	E35
chr14	95558000	95558400	E18
chr14	95558400	95559000	E35
chr14	95559000	95559200	E34
chr14	95559200	95559400	E33
chr14	95559400	95560600	E35
chr14	95560600	95560800	E34
chr14	95560800	95561000	E33
chr14	95561000	95561200	E34
chr14	95561200	95561400	E28
chr14	95561400	95561600	E27
chr14	95561600	95561800	E26
chr14	95561800	95562000	E20
chr14	95562000	95562200	E25
chr14	95562200	95562400	E20
chr14	95562400	95562800	E24
chr14	95562800	95563000	E31
chr14	95563000	95563200	E30
chr14	95563200	95563600	E18
chr14	95563600	95564000	E28
chr14	95564000	95565000	E18
chr14	95565000	95565400	E19
chr14	95565400	95565800	E20
chr14	95565800	95566400	E18
chr14	95566400	95566600	E19
chr14	95566600	95566800	E27
chr14	95566800	95567000	E20
chr14	95567000	95567200	E25
chr14	95567200	95567400	E24
chr14	95567400	95567600	E32
chr14	95567600	95567800	E28
chr14	95567800	95568000	E33
chr14	95568000	95568200	E32
chr14	95568200	95568400	E28
chr14	95568400	95568600	E18
chr14	95568600	95568800	E29
chr14	95568800	95569000	E30
chr14	95569000	95569400	E26
chr14	95569400	95569600	E27
chr14	95569600	95570000	E34
chr14	95570000	95570200	E35
chr14	95570200	95570400	E28
chr14	95570400	95570600	E34
chr14	95570600	95571000	E33
chr14	95571000	95571200	E18
chr14	95571200	95571400	E35
chr14	95571400	95571600	E33
chr14	95571600	95572000	E35
chr14	95572000	95572400	E34
chr14	95572400	95573200	E35
chr14	95573200	95573600	E34
chr14	95573600	95575400	E35
chr14	95575400	95575600	E34
chr14	95575600	95575800	E35
chr14	95575800	95576000	E34
chr14	95576000	95576200	E18
chr14	95576200	95576600	E35
chr14	95576600	95576800	E32
chr14	95576800	95577000	E27
chr14	95577000	95577200	E19
chr14	95577200	95577400	E21
chr14	95577400	95577800	E31
chr14	95577800	95578400	E20
chr14	95578400	95578600	E27
chr14	95578600	95578800	E18
chr14	95578800	95579000	E35
chr14	95579000	95579200	E18
chr14	95579200	95579400	E28
chr14	95579400	95580000	E27
chr14	95580000	95580200	E24
chr14	95580200	95580400	E25
chr14	95580400	95580600	E26
chr14	95580600	95580800	E27
chr14	95580800	95581000	E18
chr14	95581000	95581600	E28
chr14	95581600	95582000	E18
chr14	95582000	95582800	E34
chr14	95582800	95583000	E28
chr14	95583000	95583400	E19
chr14	95583400	95583600	E18
chr14	95583600	95583800	E27
chr14	95583800	95584000	E28
chr14	95584000	95584200	E27
chr14	95584200	95584400	E26
chr14	95584400	95584600	E25
chr14	95584600	95584800	E24
chr14	95584800	95585000	E22
chr14	95585000	95585200	E21
chr14	95585200	95585400	E22
chr14	95585400	95585600	E21
chr14	95585600	95585800	E22
chr14	95585800	95586000	E23
chr14	95586000	95587000	E22
chr14	95587000	95587200	E25
chr14	95587200	95587400	E26
chr14	95587400	95587600	E20
chr14	95587600	95587800	E19
chr14	95587800	95588000	E27
chr14	95588000	95588400	E20
chr14	95588400	95588600	E26
chr14	95588600	95589000	E25
chr14	95589000	95589200	E27
chr14	95589200	95589400	E26
chr14	95589400	95589800	E19
chr14	95589800	95590800	E21
chr14	95590800	95591200	E26
chr14	95591200	95591400	E20
chr14	95591400	95591600	E31
chr14	95591600	95591800	E24
chr14	95591800	95592000	E27
chr14	95592000	95592200	E35
chr14	95592200	95592400	E26
chr14	95592400	95592600	E25
chr14	95592600	95592800	E20
chr14	95592800	95593000	E18
chr14	95593000	95593200	E28
chr14	95593200	95593400	E19
chr14	95593400	95593600	E27
chr14	95593600	95593800	E19
chr14	95593800	95594200	E18
chr14	95594200	95594600	E35
chr14	95594600	95594800	E28
chr14	95594800	95595400	E18
chr14	95595400	95595800	E28
chr14	95595800	95596000	E27
chr14	95596000	95596400	E18
chr14	95596400	95596600	E20
chr14	95596600	95596800	E19
chr14	95596800	95597000	E27
chr14	95597000	95597200	E25
chr14	95597200	95597400	E20
chr14	95597400	95597800	E26
chr14	95597800	95598000	E20
chr14	95598000	95598200	E26
chr14	95598200	95598400	E21
chr14	95598400	95598800	E20
chr14	95598800	95599200	E22
chr14	95599200	95599400	E23
chr14	95599400	95599600	E22
chr14	95599600	95599800	E23
chr14	95599800	95600000	E22
chr14	95600000	95600600	E21
chr14	95600600	95601000	E22
chr14	95601000	95601200	E23
chr14	95601200	95601600	E24
chr14	95601600	95601800	E21
chr14	95601800	95602000	E19
chr14	95602000	95602200	E21
chr14	95602200	95602400	E20
chr14	95602400	95602600	E25
chr14	95602600	95602800	E24
chr14	95602800	95603800	E23
chr14	95603800	95604600	E12
chr14	95604600	95604800	E21
chr14	95604800	95605000	E22
chr14	95605000	95605200	E21
chr14	95605200	95605400	E20
chr14	95605400	95606200	E22
chr14	95606200	95607200	E23
chr14	95607200	95607800	E22
chr14	95607800	95608000	E23
chr14	95608000	95608400	E22
chr14	95608400	95608600	E23
chr14	95608600	95608800	E22
chr14	95608800	95609000	E21
chr14	95609000	95609200	E22
chr14	95609200	95609400	E23
chr14	95609400	95609600	E22
chr14	95609600	95610000	E23
chr14	95610000	95610800	E22
chr14	95610800	95611000	E20
chr14	95611000	95611200	E26
chr14	95611200	95611400	E32
chr14	95611400	95611600	E26
chr14	95611600	95611800	E19
chr14	95611800	95612200	E18
chr14	95612200	95612400	E20
chr14	95612400	95613200	E26
chr14	95613200	95613600	E27
chr14	95613600	95613800	E26
chr14	95613800	95614200	E27
chr14	95614200	95614400	E32
chr14	95614400	95614600	E33
chr14	95614600	95614800	E32
chr14	95614800	95615000	E28
chr14	95615000	95615600	E27
chr14	95615600	95616000	E28
chr14	95616000	95616200	E18
chr14	95616200	95616600	E28
chr14	95616600	95616800	E33
chr14	95616800	95617000	E34
chr14	95617000	95617200	E28
chr14	95617200	95617400	E27
chr14	95617400	95617600	E28
chr14	95617600	95617800	E19
chr14	95617800	95618200	E27
chr14	95618200	95618400	E20
chr14	95618400	95618800	E26
chr14	95618800	95619000	E27
chr14	95619000	95619200	E28
chr14	95619200	95619400	E27
chr14	95619400	95619800	E18
chr14	95619800	95620200	E19
chr14	95620200	95620800	E27
chr14	95620800	95621000	E26
chr14	95621000	95621200	E28
chr14	95621200	95621400	E33
chr14	95621400	95621600	E32
chr14	95621600	95621800	E26
chr14	95621800	95622000	E25
chr14	95622000	95622400	E20
chr14	95622400	95622600	E21
chr14	95622600	95622800	E23
chr14	95622800	95623200	E12
chr14	95623200	95623400	E80
chr14	95623400	95623800	E79
chr14	95623800	95624000	E80
chr14	95624000	95624600	E12
chr14	95624600	95624800	E23
chr14	95624800	95625000	E19
chr14	95625000	95625400	E28
chr14	95625400	95627000	E35
chr14	95627000	95627400	E34
chr14	95627400	95628000	E35
chr14	95628000	95628200	E34
chr14	95628200	95628400	E33
chr14	95628400	95628600	E28
chr14	95628600	95629000	E18
chr14	95629000	95629200	E27
chr14	95629200	95629400	E28
chr14	95629400	95629800	E35
chr14	95629800	95630000	E1
chr14	95630000	95630200	E89
chr14	95630200	95638000	E2
chr14	95638000	95638200	E72
chr14	95638200	95639800	E4
chr14	95639800	95640000	E48
chr14	95640000	95640400	E78
chr14	95640400	95640600	E40
chr14	95640600	95640800	E36
chr14	95640800	95644400	E2
chr14	95644400	95644600	E36
chr14	95644600	95645000	E35
chr14	95645000	95645200	E34
chr14	95645200	95645800	E28
chr14	95645800	95646200	E26
chr14	95646200	95646400	E27
chr14	95646400	95646800	E32
chr14	95646800	95647000	E33
chr14	95647000	95647400	E34
chr14	95647400	95648000	E35
chr14	95648000	95648200	E34
chr14	95648200	95648600	E35
chr14	95648600	95649000	E74
chr14	95649000	95649600	E34
chr14	95649600	95650000	E6
chr14	95650000	95650200	E8
chr14	95650200	95650600	E31
chr14	95650600	95650800	E13
chr14	95650800	95651000	E14
chr14	95651000	95651200	E10
chr14	95651200	95651400	E50
chr14	95651400	95651600	E9
chr14	95651600	95651800	E10
chr14	95651800	95652600	E46
chr14	95652600	95652800	E47
chr14	95652800	95653000	E48
chr14	95653000	95654400	E35
chr14	95654400	95654800	E2
chr14	95654800	95655000	E36
chr14	95655000	95655400	E2
chr14	95655400	95655800	E35
chr14	95655800	95656200	E28
chr14	95656200	95656400	E33
chr14	95656400	95656600	E35
chr14	95656600	95657600	E34
chr14	95657600	95657800	E35
chr14	95657800	95658000	E18
chr14	95658000	95658400	E35
chr14	95658400	95659000	E2
chr14	95659000	95659200	E5
chr14	95659200	95659600	E2
chr14	95659600	95659800	E78
chr14	95659800	95661000	E4
chr14	95661000	95661800	E5
chr14	95661800	95662400	E4
chr14	95662400	95662600	E78
chr14	95662600	95663200	E34
chr14	95663200	95663400	E35
chr14	95663400	95664200	E34
chr14	95664200	95665000	E35
chr14	95665000	95665600	E34
chr14	95665600	95665800	E35
chr14	95665800	95666200	E34
chr14	95666200	95666400	E35
chr14	95666400	95666600	E34
chr14	95666600	95666800	E33
chr14	95666800	95667000	E27
chr14	95667000	95667200	E28
chr14	95667200	95668600	E35
chr14	95668600	95669000	E34
chr14	95669000	95669200	E2
chr14	95669200	95671000	E4
chr14	95671000	95671200	E1
chr14	95671200	95671400	E33
chr14	95671400	95671600	E34
chr14	95671600	95671800	E28
chr14	95671800	95672400	E35
chr14	95672400	95672600	E28
chr14	95672600	95672800	E35
chr14	95672800	95673200	E33
chr14	95673200	95673600	E35
chr14	95673600	95673800	E18
chr14	95673800	95674000	E34
chr14	95674000	95674200	E33
chr14	95674200	95674400	E32
chr14	95674400	95674600	E26
chr14	95674600	95674800	E27
chr14	95674800	95675000	E19
chr14	95675000	95675400	E27
chr14	95675400	95680400	E35
chr14	95680400	95680600	E34
chr14	95680600	95681000	E35
chr14	95681000	95681400	E34
chr14	95681400	95682600	E35
chr14	95682600	95682800	E34
chr14	95682800	95683600	E35
chr14	95683600	95684000	E34
chr14	95684000	95685400	E35
chr14	95685400	95686000	E34
chr14	95686000	95686800	E35
chr14	95686800	95688200	E34
chr14	95688200	95688400	E27
chr14	95688400	95689200	E32
chr14	95689200	95689400	E26
chr14	95689400	95689800	E25
chr14	95689800	95690000	E21
chr14	95690000	95690200	E26
chr14	95690200	95690400	E27
chr14	95690400	95690600	E28
chr14	95690600	95691600	E35
chr14	95691600	95691800	E34
chr14	95691800	95692200	E35
chr14	95692200	95692400	E34
chr14	95692400	95692800	E35
chr14	95692800	95693000	E28
chr14	95693000	95693600	E34
chr14	95693600	95693800	E33
chr14	95693800	95694000	E32
chr14	95694000	95694200	E27
chr14	95694200	95694400	E34
chr14	95694400	95694600	E35
chr14	95694600	95695200	E34
chr14	95695200	95695400	E33
chr14	95695400	95695600	E34
chr14	95695600	95695800	E32
chr14	95695800	95696000	E33
chr14	95696000	95696200	E34
chr14	95696200	95696600	E33
chr14	95696600	95697000	E32
chr14	95697000	95697400	E26
chr14	95697400	95697600	E27
chr14	95697600	95698000	E33
chr14	95698000	95698200	E28
chr14	95698200	95698400	E34
chr14	95698400	95698600	E33
chr14	95698600	95699000	E28
chr14	95699000	95700000	E34
chr14	95700000	95700600	E33
chr14	95700600	95700800	E34
chr14	95700800	95701200	E33
chr14	95701200	95701400	E35
chr14	95701400	95701600	E34
chr14	95701600	95701800	E27
chr14	95701800	95702000	E28
chr14	95702000	95702200	E33
chr14	95702200	95703000	E32
chr14	95703000	95703400	E33
chr14	95703400	95703600	E34
chr14	95703600	95704200	E33
chr14	95704200	95704400	E32
chr14	95704400	95704600	E33
chr14	95704600	95704800	E35
chr14	95704800	95705200	E34
chr14	95705200	95706400	E35
chr14	95706400	95707600	E2
chr14	95707600	95707800	E1
chr14	95707800	95708000	E72
chr14	95708000	95708600	E4
chr14	95708600	95709000	E5
chr14	95709000	95709200	E34
chr14	95709200	95709400	E33
chr14	95709400	95709800	E28
chr14	95709800	95710600	E35
chr14	95710600	95711000	E34
chr14	95711000	95711400	E35
chr14	95711400	95712400	E2
chr14	95712400	95712600	E35
chr14	95712600	95712800	E34
chr14	95712800	95713400	E35
chr14	95713400	95713600	E34
chr14	95713600	95713800	E35
chr14	95713800	95714200	E34
chr14	95714200	95714400	E35
chr14	95714400	95714800	E18
chr14	95714800	95715000	E28
chr14	95715000	95715200	E27
chr14	95715200	95715400	E18
chr14	95715400	95715800	E33
chr14	95715800	95716000	E34
chr14	95716000	95716200	E28
chr14	95716200	95716600	E33
chr14	95716600	95716800	E27
chr14	95716800	95717600	E26
chr14	95717600	95717800	E25
chr14	95717800	95718000	E26
chr14	95718000	95718200	E32
chr14	95718200	95718400	E25
chr14	95718400	95719000	E26
chr14	95719000	95719600	E27
chr14	95719600	95719800	E28
chr14	95719800	95720200	E34
chr14	95720200	95720400	E33
chr14	95720400	95720600	E32
chr14	95720600	95720800	E33
chr14	95720800	95721000	E32
chr14	95721000	95721600	E33
chr14	95721600	95721800	E34
chr14	95721800	95722000	E32
chr14	95722000	95722200	E26
chr14	95722200	95722400	E25
chr14	95722400	95722800	E24
chr14	95722800	95723200	E23
chr14	95723200	95723400	E25
chr14	95723400	95723600	E27
chr14	95723600	95723800	E33
chr14	95723800	95724000	E27
chr14	95724000	95724200	E26
chr14	95724200	95725400	E34
chr14	95725400	95726000	E32
chr14	95726000	95726400	E33
chr14	95726400	95726800	E34
chr14	95726800	95727200	E28
chr14	95727200	95727600	E27
chr14	95727600	95728000	E32
chr14	95728000	95728600	E31
chr14	95728600	95728800	E32
chr14	95728800	95729000	E33
chr14	95729000	95729600	E34
chr14	95729600	95730000	E35
chr14	95730000	95730200	E34
chr14	95730200	95730400	E35
chr14	95730400	95730600	E33
chr14	95730600	95730800	E32
chr14	95730800	95731000	E33
chr14	95731000	95731200	E29
chr14	95731200	95731600	E30
chr14	95731600	95731800	E31
chr14	95731800	95732000	E25
chr14	95732000	95732400	E24
chr14	95732400	95732600	E31
chr14	95732600	95733000	E18
chr14	95733000	95733200	E28
chr14	95733200	95733600	E18
chr14	95733600	95734800	E35
chr14	95734800	95735000	E28
chr14	95735000	95735800	E35
chr14	95735800	95736000	E34
chr14	95736000	95736200	E33
chr14	95736200	95736600	E34
chr14	95736600	95737200	E35
chr14	95737200	95737400	E34
chr14	95737400	95737600	E35
chr14	95737600	95737800	E28
chr14	95737800	95738000	E34
chr14	95738000	95738200	E28
chr14	95738200	95738400	E27
chr14	95738400	95738800	E26
chr14	95738800	95739000	E27
chr14	95739000	95739400	E26
chr14	95739400	95739800	E25
chr14	95739800	95740000	E32
chr14	95740000	95740200	E27
chr14	95740200	95740800	E33
chr14	95740800	95741200	E34
chr14	95741200	95742400	E35
chr14	95742400	95742800	E34
chr14	95742800	95743000	E35
chr14	95743000	95743600	E34
chr14	95743600	95744000	E35
chr14	95744000	95744200	E34
chr14	95744200	95745600	E35
chr14	95745600	95745800	E28
chr14	95745800	95746000	E33
chr14	95746000	95746200	E28
chr14	95746200	95747200	E19
chr14	95747200	95747400	E27
chr14	95747400	95747600	E26
chr14	95747600	95747800	E20
chr14	95747800	95748200	E27
chr14	95748200	95748400	E26
chr14	95748400	95748600	E27
chr14	95748600	95748800	E26
chr14	95748800	95749000	E25
chr14	95749000	95749200	E24
chr14	95749200	95749400	E25
chr14	95749400	95750200	E26
chr14	95750200	95750400	E27
chr14	95750400	95751000	E32
chr14	95751000	95751200	E33
chr14	95751200	95751400	E34
chr14	95751400	95751600	E35
chr14	95751600	95751800	E34
chr14	95751800	95752000	E33
chr14	95752000	95752400	E34
chr14	95752400	95752600	E18
chr14	95752600	95752800	E27
chr14	95752800	95753000	E28
chr14	95753000	95753200	E26
chr14	95753200	95753600	E25
chr14	95753600	95754400	E24
chr14	95754400	95754800	E32
chr14	95754800	95755800	E33
chr14	95755800	95756000	E34
chr14	95756000	95756400	E26
chr14	95756400	95756600	E25
chr14	95756600	95757400	E24
chr14	95757400	95758000	E23
chr14	95758000	95758200	E12
chr14	95758200	95758600	E11
chr14	95758600	95758800	E79
chr14	95758800	95759000	E11
chr14	95759000	95759400	E12
chr14	95759400	95759600	E32
chr14	95759600	95759800	E33
chr14	95759800	95760600	E24
chr14	95760600	95761200	E31
chr14	95761200	95761800	E24
chr14	95761800	95762200	E25
chr14	95762200	95762600	E24
chr14	95762600	95762800	E25
chr14	95762800	95763000	E24
chr14	95763000	95763600	E23
chr14	95763600	95763800	E24
chr14	95763800	95764400	E23
chr14	95764400	95764800	E12
chr14	95764800	95766400	E23
chr14	95766400	95767200	E12
chr14	95767200	95767400	E23
chr14	95767400	95767600	E25
chr14	95767600	95768600	E23
chr14	95768600	95768800	E22
chr14	95768800	95769000	E21
chr14	95769000	95770400	E23
chr14	95770400	95770800	E12
chr14	95770800	95772800	E23
chr14	95772800	95773000	E24
chr14	95773000	95773600	E23
chr14	95773600	95774200	E12
chr14	95774200	95775000	E23
chr14	95775000	95775200	E22
chr14	95775200	95776200	E23
chr14	95776200	95776600	E24
chr14	95776600	95776800	E25
chr14	95776800	95777400	E24
chr14	95777400	95777600	E25
chr14	95777600	95779200	E24
chr14	95779200	95779400	E25
chr14	95779400	95779600	E26
chr14	95779600	95780000	E25
chr14	95780000	95780200	E22
chr14	95780200	95780800	E23
chr14	95780800	95781400	E24
chr14	95781400	95781600	E25
chr14	95781600	95783200	E24
chr14	95783200	95783400	E23
chr14	95783400	95783800	E24
chr14	95783800	95784000	E25
chr14	95784000	95784200	E26
chr14	95784200	95784600	E25
chr14	95784600	95785800	E23
chr14	95785800	95786000	E12
chr14	95786000	95786200	E80
chr14	95786200	95786400	E79
chr14	95786400	95786600	E24
chr14	95786600	95787400	E23
chr14	95787400	95787600	E24
chr14	95787600	95787800	E25
chr14	95787800	95788200	E32
chr14	95788200	95788800	E33
chr14	95788800	95789000	E34
chr14	95789000	95789400	E28
chr14	95789400	95789600	E33
chr14	95789600	95790000	E34
chr14	95790000	95790200	E35
chr14	95790200	95790400	E34
chr14	95790400	95790800	E35
chr14	95790800	95792000	E2
chr14	95792000	95792200	E5
chr14	95792200	95795400	E2
chr14	95795400	95795600	E78
chr14	95795600	95797600	E4
chr14	95797600	95798000	E55
chr14	95798000	95798200	E65
chr14	95798200	95806000	E3
chr14	95806000	95807600	E4
chr14	95807600	95807800	E72
chr14	95807800	95811400	E4
chr14	95811400	95811800	E5
chr14	95811800	95813200	E4
chr14	95813200	95813600	E5
chr14	95813600	95814000	E4
chr14	95814000	95814600	E5
chr14	95814600	95821600	E2
chr14	95821600	95821800	E5
chr14	95821800	95822600	E35
chr14	95822600	95823200	E34
chr14	95823200	95823600	E35
chr14	95823600	95823800	E34
chr14	95823800	95824000	E35
chr14	95824000	95824600	E34
chr14	95824600	95824800	E28
chr14	95824800	95825200	E27
chr14	95825200	95825400	E28
chr14	95825400	95825600	E26
chr14	95825600	95825800	E27
chr14	95825800	95826000	E26
chr14	95826000	95826200	E25
chr14	95826200	95826800	E23
chr14	95826800	95827000	E24
chr14	95827000	95827600	E23
chr14	95827600	95828400	E25
chr14	95828400	95828800	E26
chr14	95828800	95829000	E33
chr14	95829000	95829200	E32
chr14	95829200	95829600	E33
chr14	95829600	95829800	E28
chr14	95829800	95830000	E33
chr14	95830000	95830400	E32
chr14	95830400	95830600	E18
chr14	95830600	95831600	E35
chr14	95831600	95832000	E18
chr14	95832000	95832600	E35
chr14	95832600	95833000	E2
chr14	95833000	95833200	E35
chr14	95833200	95833400	E36
chr14	95833400	95833600	E35
chr14	95833600	95833800	E78
chr14	95833800	95834200	E2
chr14	95834200	95835400	E3
chr14	95835400	95835600	E72
chr14	95835600	95850400	E3
chr14	95850400	95852400	E4
chr14	95852400	95853600	E2
chr14	95853600	95853800	E18
chr14	95853800	95854000	E28
chr14	95854000	95854200	E34
chr14	95854200	95855000	E35
chr14	95855000	95855200	E34
chr14	95855200	95855400	E5
chr14	95855400	95855800	E4
chr14	95855800	95856000	E55
chr14	95856000	95856800	E38
chr14	95856800	95857000	E36
chr14	95857000	95857800	E2
chr14	95857800	95858000	E89
chr14	95858000	95858600	E35
chr14	95858600	95858800	E34
chr14	95858800	95859000	E33
chr14	95859000	95859200	E27
chr14	95859200	95859400	E28
chr14	95859400	95859600	E26
chr14	95859600	95859800	E28
chr14	95859800	95860000	E33
chr14	95860000	95860200	E34
chr14	95860200	95860600	E35
chr14	95860600	95862800	E2
chr14	95862800	95863000	E72
chr14	95863000	95867200	E4
chr14	95867200	95868200	E65
chr14	95868200	95868400	E55
chr14	95868400	95868600	E54
chr14	95868600	95868800	E55
chr14	95868800	95869400	E65
chr14	95869400	95869600	E57
chr14	95869600	95869800	E65
chr14	95869800	95871000	E4
chr14	95871000	95871400	E5
chr14	95871400	95872200	E4
chr14	95872200	95872800	E2
chr14	95872800	95873200	E35
chr14	95873200	95873400	E34
chr14	95873400	95874200	E35
chr14	95874200	95874400	E34
chr14	95874400	95874600	E32
chr14	95874600	95874800	E26
chr14	95874800	95875200	E24
chr14	95875200	95876600	E23
chr14	95876600	95876800	E24
chr14	95876800	95877000	E26
chr14	95877000	95877200	E32
chr14	95877200	95877400	E33
chr14	95877400	95877800	E34
chr14	95877800	95878200	E33
chr14	95878200	95878600	E34
chr14	95878600	95879800	E35
chr14	95879800	95880000	E34
chr14	95880000	95880400	E35
chr14	95880400	95880600	E36
chr14	95880600	95883400	E2
chr14	95883400	95883600	E36
chr14	95883600	95883800	E37
chr14	95883800	95884000	E17
chr14	95884000	95884400	E6
chr14	95884400	95884600	E5
chr14	95884600	95885800	E4
chr14	95885800	95886000	E5
chr14	95886000	95892400	E4
chr14	95892400	95892600	E90
chr14	95892600	95893200	E38
chr14	95893200	95893400	E40
chr14	95893400	95893600	E29
chr14	95893600	95893800	E30
chr14	95893800	95894200	E34
chr14	95894200	95894800	E35
chr14	95894800	95897000	E2
chr14	95897000	95897200	E35
chr14	95897200	95897400	E33
chr14	95897400	95897600	E28
chr14	95897600	95897800	E18
chr14	95897800	95898000	E28
chr14	95898000	95898200	E33
chr14	95898200	95898400	E30
chr14	95898400	95898600	E15
chr14	95898600	95898800	E29
chr14	95898800	95899000	E18
chr14	95899000	95899400	E35
chr14	95899400	95907000	E2
chr14	95907000	95907600	E87
chr14	95907600	95908600	E2
chr14	95908600	95908800	E87
chr14	95908800	95909200	E30
chr14	95909200	95909400	E31
chr14	95909400	95909600	E32
chr14	95909600	95909800	E33
chr14	95909800	95910600	E35
chr14	95910600	95911400	E2
chr14	95911400	95911600	E35
chr14	95911600	95912000	E2
chr14	95912000	95912200	E35
chr14	95912200	95912400	E34
chr14	95912400	95912600	E35
chr14	95912600	95912800	E72
chr14	95912800	95913800	E4
chr14	95913800	95914000	E5
chr14	95914000	95915000	E4
chr14	95915000	95915200	E5
chr14	95915200	95916400	E4
chr14	95916400	95916600	E72
chr14	95916600	95918400	E2
chr14	95918400	95918600	E35
chr14	95918600	95919000	E33
chr14	95919000	95919400	E27
chr14	95919400	95919800	E33
chr14	95919800	95920800	E34
chr14	95920800	95921000	E87
chr14	95921000	95921600	E35
chr14	95921600	95921800	E34
chr14	95921800	95922200	E33
chr14	95922200	95922400	E27
chr14	95922400	95922600	E34
chr14	95922600	95922800	E32
chr14	95922800	95923200	E31
chr14	95923200	95923400	E25
chr14	95923400	95923600	E24
chr14	95923600	95923800	E23
chr14	95923800	95924000	E24
chr14	95924000	95924200	E23
chr14	95924200	95924400	E24
chr14	95924400	95924800	E25
chr14	95924800	95925200	E26
chr14	95925200	95925400	E32
chr14	95925400	95925800	E33
chr14	95925800	95926400	E32
chr14	95926400	95926600	E27
chr14	95926600	95926800	E26
chr14	95926800	95927000	E23
chr14	95927000	95927600	E12
chr14	95927600	95928200	E23
chr14	95928200	95928400	E24
chr14	95928400	95929000	E26
chr14	95929000	95929200	E32
chr14	95929200	95929600	E27
chr14	95929600	95929800	E26
chr14	95929800	95930200	E25
chr14	95930200	95930600	E32
chr14	95930600	95930800	E34
chr14	95930800	95931000	E35
chr14	95931000	95931200	E34
chr14	95931200	95931600	E35
chr14	95931600	95932200	E2
chr14	95932200	95932600	E35
chr14	95932600	95932800	E34
chr14	95932800	95933800	E35
chr14	95933800	95934000	E34
chr14	95934000	95934400	E33
chr14	95934400	95935200	E34
chr14	95935200	95935400	E35
chr14	95935400	95935600	E34
chr14	95935600	95935800	E35
chr14	95935800	95937400	E2
chr14	95937400	95937600	E36
chr14	95937600	95937800	E34
chr14	95937800	95938000	E29
chr14	95938000	95938800	E34
chr14	95938800	95939000	E30
chr14	95939000	95939200	E31
chr14	95939200	95939800	E33
chr14	95939800	95940000	E72
chr14	95940000	95940200	E5
chr14	95940200	95940800	E2
chr14	95940800	95941000	E35
chr14	95941000	95941400	E2
chr14	95941400	95941600	E35
chr14	95941600	95941800	E34
chr14	95941800	95944000	E35
chr14	95944000	95944200	E34
chr14	95944200	95944600	E33
chr14	95944600	95945200	E34
chr14	95945200	95947200	E35
chr14	95947200	95947400	E34
chr14	95947400	95947800	E35
chr14	95947800	95948200	E34
chr14	95948200	95949200	E35
chr14	95949200	95949400	E29
chr14	95949400	95949600	E30
chr14	95949600	95949800	E32
chr14	95949800	95950200	E30
chr14	95950200	95950600	E33
chr14	95950600	95950800	E34
chr14	95950800	95951000	E33
chr14	95951000	95952600	E34
chr14	95952600	95953000	E35
chr14	95953000	95953400	E34
chr14	95953400	95955000	E35
chr14	95955000	95955200	E34
chr14	95955200	95955800	E24
chr14	95955800	95956000	E25
chr14	95956000	95956200	E24
chr14	95956200	95956400	E25
chr14	95956400	95957000	E32
chr14	95957000	95957200	E31
chr14	95957200	95957600	E24
chr14	95957600	95957800	E26
chr14	95957800	95958200	E20
chr14	95958200	95958400	E19
chr14	95958400	95958600	E18
chr14	95958600	95959400	E35
chr14	95959400	95959800	E34
chr14	95959800	95960600	E28
chr14	95960600	95960800	E33
chr14	95960800	95961000	E34
chr14	95961000	95961200	E33
chr14	95961200	95961400	E34
chr14	95961400	95961600	E28
chr14	95961600	95961800	E30
chr14	95961800	95962000	E31
chr14	95962000	95962400	E32
chr14	95962400	95962600	E26
chr14	95962600	95962800	E28
chr14	95962800	95963000	E30
chr14	95963000	95963200	E20
chr14	95963200	95963400	E21
chr14	95963400	95963600	E25
chr14	95963600	95963800	E26
chr14	95963800	95964000	E25
chr14	95964000	95964400	E21
chr14	95964400	95964600	E20
chr14	95964600	95965000	E25
chr14	95965000	95968000	E23
chr14	95968000	95968200	E24
chr14	95968200	95968400	E25
chr14	95968400	95968600	E27
chr14	95968600	95968800	E26
chr14	95968800	95969000	E25
chr14	95969000	95969200	E26
chr14	95969200	95969400	E32
chr14	95969400	95969600	E33
chr14	95969600	95969800	E32
chr14	95969800	95970000	E34
chr14	95970000	95970200	E28
chr14	95970200	95970600	E18
chr14	95970600	95970800	E33
chr14	95970800	95971000	E27
chr14	95971000	95971200	E28
chr14	95971200	95971400	E34
chr14	95971400	95971600	E33
chr14	95971600	95971800	E34
chr14	95971800	95972000	E35
chr14	95972000	95972600	E2
chr14	95972600	95972800	E35
chr14	95972800	95973000	E72
chr14	95973000	95973400	E87
chr14	95973400	95973600	E47
chr14	95973600	95973800	E46
chr14	95973800	95974000	E47
chr14	95974000	95974200	E42
chr14	95974200	95974400	E8
chr14	95974400	95974600	E48
chr14	95974600	95974800	E38
chr14	95974800	95975000	E34
chr14	95975000	95975800	E35
chr14	95975800	95976400	E2
chr14	95976400	95976800	E35
chr14	95976800	95977000	E28
chr14	95977000	95977400	E34
chr14	95977400	95978000	E35
chr14	95978000	95978200	E2
chr14	95978200	95979600	E35
chr14	95979600	95980000	E33
chr14	95980000	95980200	E35
chr14	95980200	95980600	E33
chr14	95980600	95980800	E7
chr14	95980800	95981000	E8
chr14	95981000	95981400	E31
chr14	95981400	95981800	E23
chr14	95981800	95982000	E24
chr14	95982000	95982400	E23
chr14	95982400	95982600	E13
chr14	95982600	95982800	E49
chr14	95982800	95983200	E79
chr14	95983200	95983600	E10
chr14	95983600	95983800	E31
chr14	95983800	95984000	E30
chr14	95984000	95984200	E29
chr14	95984200	95984400	E38
chr14	95984400	95985000	E7
chr14	95985000	95985200	E49
chr14	95985200	95985600	E48
chr14	95985600	95985800	E47
chr14	95985800	95986200	E46
chr14	95986200	95986800	E44
chr14	95986800	95987000	E42
chr14	95987000	95987200	E41
chr14	95987200	95988600	E38
chr14	95988600	95988800	E74
chr14	95988800	95989200	E37
chr14	95989200	95989400	E17
chr14	95989400	95989800	E50
chr14	95989800	95990000	E10
chr14	95990000	95990800	E9
chr14	95990800	95991000	E68
chr14	95991000	95991400	E69
chr14	95991400	95991800	E48
chr14	95991800	95992200	E4
chr14	95992200	95992400	E5
chr14	95992400	95993200	E6
chr14	95993200	95993400	E37
chr14	95993400	95993600	E29
chr14	95993600	95994200	E15
chr14	95994200	95994400	E17
chr14	95994400	95996200	E65
chr14	95996200	95996400	E64
chr14	95996400	95996800	E65
chr14	95996800	95997200	E53
chr14	95997200	95997600	E54
chr14	95997600	95997800	E56
chr14	95997800	95998000	E57
chr14	95998000	95998200	E64
chr14	95998200	95998800	E65
chr14	95998800	95999000	E17
chr14	95999000	95999200	E6
chr14	95999200	96000000	E38
chr14	96000000	96000200	E48
chr14	96000200	96000400	E49
chr14	96000400	96000600	E50
chr14	96000600	96000800	E81
chr14	96000800	96001200	E11
chr14	96001200	96001400	E50
chr14	96001400	96001600	E79
chr14	96001600	96001800	E80
chr14	96001800	96002000	E79
chr14	96002000	96002200	E68
chr14	96002200	96002400	E69
chr14	96002400	96002600	E49
chr14	96002600	96002800	E48
chr14	96002800	96003200	E38
chr14	96003200	96003400	E5
chr14	96003400	96003600	E2
chr14	96003600	96004200	E4
chr14	96004200	96005400	E2
chr14	96005400	96005600	E72
chr14	96005600	96005800	E36
chr14	96005800	96006400	E2
chr14	96006400	96006600	E72
chr14	96006600	96009400	E2
chr14	96009400	96009600	E5
chr14	96009600	96010200	E2
chr14	96010200	96010400	E89
chr14	96010400	96010600	E37
chr14	96010600	96011000	E29
chr14	96011000	96011200	E8
chr14	96011200	96011600	E7
chr14	96011600	96012000	E49
chr14	96012000	96012200	E50
chr14	96012200	96012800	E16
chr14	96012800	96013000	E37
chr14	96013000	96013400	E34
chr14	96013400	96013600	E35
chr14	96013600	96014000	E34
chr14	96014000	96014200	E33
chr14	96014200	96015000	E25
chr14	96015000	96015200	E31
chr14	96015200	96015400	E29
chr14	96015400	96015600	E88
chr14	96015600	96016400	E87
chr14	96016400	96016600	E2
chr14	96016600	96020000	E3
chr14	96020000	96020200	E72
chr14	96020200	96020400	E4
chr14	96020400	96020600	E72
chr14	96020600	96024800	E3
chr14	96024800	96026600	E4
chr14	96026600	96026800	E5
chr14	96026800	96027000	E38
chr14	96027000	96027200	E6
chr14	96027200	96027400	E37
chr14	96027400	96027800	E17
chr14	96027800	96028000	E78
chr14	96028000	96029200	E4
chr14	96029200	96029400	E5
chr14	96029400	96029600	E72
chr14	96029600	96029800	E5
chr14	96029800	96030400	E4
chr14	96030400	96030800	E5
chr14	96030800	96031000	E6
chr14	96031000	96037600	E4
chr14	96037600	96063800	E3
chr14	96063800	96064000	E65
chr14	96064000	96064400	E64
chr14	96064400	96064600	E57
chr14	96064600	96064800	E65
chr14	96064800	96065000	E4
chr14	96065000	96065400	E5
chr14	96065400	96071000	E3
chr14	96071000	96071200	E73
chr14	96071200	96084400	E3
chr14	96084400	96084600	E39
chr14	96084600	96091800	E3
chr14	96091800	96092000	E39
chr14	96092000	96107400	E3
chr14	96107400	96107600	E65
chr14	96107600	96108000	E66
chr14	96108000	96108600	E65
chr14	96108600	96126400	E3
chr14	96126400	96128600	E4
chr14	96128600	96129800	E65
chr14	96129800	96130200	E66
chr14	96130200	96130400	E67
chr14	96130400	96130600	E63
chr14	96130600	96130800	E58
chr14	96130800	96131000	E53
chr14	96131000	96131400	E54
chr14	96131400	96131600	E55
chr14	96131600	96135000	E4
chr14	96135000	96135400	E77
chr14	96135400	96163800	E3
chr14	96163800	96164000	E39
chr14	96164000	96231000	E3
chr14	96231000	96231200	E39
chr14	96231200	96238000	E3
chr14	96238000	96238200	E73
chr14	96238200	96244000	E3
chr14	96244000	96244200	E39
chr14	96244200	96320400	E3
chr14	96320400	96320600	E73
chr14	96320600	96322400	E3
chr14	96322400	96324200	E65
chr14	96324200	96324400	E64
chr14	96324400	96324600	E65
chr14	96324600	96342200	E3
chr14	96342200	96342400	E5
chr14	96342400	96349800	E4
chr14	96349800	96351400	E65
chr14	96351400	96351600	E72
chr14	96351600	96352000	E65
chr14	96352000	96352200	E38
chr14	96352200	96352400	E66
chr14	96352400	96352800	E6
chr14	96352800	96353200	E5
chr14	96353200	96353400	E72
chr14	96353400	96353600	E4
chr14	96353600	96353800	E5
chr14	96353800	96357800	E4
chr14	96357800	96359200	E55
chr14	96359200	96359400	E65
chr14	96359400	96361800	E4
chr14	96361800	96362000	E5
chr14	96362000	96362800	E65
chr14	96362800	96363000	E64
chr14	96363000	96363400	E63
chr14	96363400	96363600	E65
chr14	96363600	96363800	E64
chr14	96363800	96364000	E65
chr14	96364000	96364200	E57
chr14	96364200	96364400	E56
chr14	96364400	96365400	E57
chr14	96365400	96365600	E66
chr14	96365600	96366600	E65
chr14	96366600	96367000	E66
chr14	96367000	96367400	E57
chr14	96367400	96367600	E56
chr14	96367600	96367800	E57
chr14	96367800	96368200	E65
chr14	96368200	96375600	E4
chr14	96375600	96387200	E3
chr14	96387200	96387400	E39
chr14	96387400	96388200	E3
chr14	96388200	96388800	E73
chr14	96388800	96409200	E3
chr14	96409200	96409400	E65
chr14	96409400	96409600	E57
chr14	96409600	96409800	E56
chr14	96409800	96410000	E53
chr14	96410000	96410400	E56
chr14	96410400	96410600	E54
chr14	96410600	96410800	E58
chr14	96410800	96411000	E57
chr14	96411000	96411400	E65
chr14	96411400	96425600	E3
chr14	96425600	96425800	E73
chr14	96425800	96430600	E3
chr14	96430600	96430800	E65
chr14	96430800	96431000	E55
chr14	96431000	96431400	E53
chr14	96431400	96431800	E56
chr14	96431800	96432000	E54
chr14	96432000	96433000	E65
chr14	96433000	96447800	E3
chr14	96447800	96448000	E73
chr14	96448000	96449200	E3
chr14	96449200	96449400	E39
chr14	96449400	96459600	E3
chr14	96459600	96459800	E5
chr14	96459800	96460000	E78
chr14	96460000	96460200	E65
chr14	96460200	96460600	E40
chr14	96460600	96460800	E63
chr14	96460800	96461000	E40
chr14	96461000	96461200	E65
chr14	96461200	96465200	E3
chr14	96465200	96465400	E39
chr14	96465400	96479400	E3
chr14	96479400	96479600	E39
chr14	96479600	96485600	E3
chr14	96485600	96487800	E4
chr14	96487800	96488200	E5
chr14	96488200	96492600	E4
chr14	96492600	96492800	E66
chr14	96492800	96493200	E67
chr14	96493200	96493400	E53
chr14	96493400	96494400	E61
chr14	96494400	96494600	E60
chr14	96494600	96494800	E57
chr14	96494800	96495000	E67
chr14	96495000	96495800	E66
chr14	96495800	96498600	E4
chr14	96498600	96498800	E69
chr14	96498800	96500600	E4
chr14	96500600	96500800	E90
chr14	96500800	96502000	E2
chr14	96502000	96502200	E36
chr14	96502200	96502400	E2
chr14	96502400	96502600	E36
chr14	96502600	96504200	E2
chr14	96504200	96504400	E36
chr14	96504400	96504600	E37
chr14	96504600	96504800	E7
chr14	96504800	96505200	E49
chr14	96505200	96505600	E11
chr14	96505600	96505800	E80
chr14	96505800	96506200	E81
chr14	96506200	96506600	E11
chr14	96506600	96506800	E12
chr14	96506800	96507000	E11
chr14	96507000	96507400	E14
chr14	96507400	96507600	E50
chr14	96507600	96507800	E49
chr14	96507800	96508000	E50
chr14	96508000	96508600	E49
chr14	96508600	96508800	E17
chr14	96508800	96509000	E37
chr14	96509000	96509400	E8
chr14	96509400	96509600	E54
chr14	96509600	96510000	E55
chr14	96510000	96510200	E66
chr14	96510200	96511400	E4
chr14	96511400	96511600	E72
chr14	96511600	96512000	E5
chr14	96512000	96512200	E90
chr14	96512200	96512400	E6
chr14	96512400	96512600	E7
chr14	96512600	96512800	E6
chr14	96512800	96513000	E38
chr14	96513000	96513400	E17
chr14	96513400	96513800	E38
chr14	96513800	96514000	E37
chr14	96514000	96514200	E6
chr14	96514200	96514600	E38
chr14	96514600	96514800	E6
chr14	96514800	96515000	E38
chr14	96515000	96515200	E1
chr14	96515200	96515400	E38
chr14	96515400	96515600	E17
chr14	96515600	96516200	E38
chr14	96516200	96516600	E17
chr14	96516600	96516800	E56
chr14	96516800	96517600	E60
chr14	96517600	96518800	E9
chr14	96518800	96519000	E49
chr14	96519000	96519600	E50
chr14	96519600	96520000	E11
chr14	96520000	96520800	E12
chr14	96520800	96521000	E14
chr14	96521000	96521200	E15
chr14	96521200	96521400	E29
chr14	96521400	96521600	E30
chr14	96521600	96521800	E29
chr14	96521800	96522200	E31
chr14	96522200	96522400	E13
chr14	96522400	96522600	E14
chr14	96522600	96522800	E13
chr14	96522800	96523000	E10
chr14	96523000	96523400	E83
chr14	96523400	96523600	E84
chr14	96523600	96524000	E88
chr14	96524000	96524200	E87
chr14	96524200	96524600	E5
chr14	96524600	96525000	E38
chr14	96525000	96525200	E6
chr14	96525200	96525800	E1
chr14	96525800	96526800	E6
chr14	96526800	96527200	E7
chr14	96527200	96527600	E66
chr14	96527600	96528600	E65
chr14	96528600	96528800	E5
chr14	96528800	96529000	E65
chr14	96529000	96529600	E4
chr14	96529600	96531000	E69
chr14	96531000	96531200	E68
chr14	96531200	96531400	E52
chr14	96531400	96531800	E61
chr14	96531800	96532000	E52
chr14	96532000	96532200	E61
chr14	96532200	96532600	E62
chr14	96532600	96532800	E54
chr14	96532800	96533200	E58
chr14	96533200	96533400	E68
chr14	96533400	96533600	E51
chr14	96533600	96534200	E68
chr14	96534200	96534400	E57
chr14	96534400	96534600	E54
chr14	96534600	96534800	E52
chr14	96534800	96535200	E53
chr14	96535200	96535400	E54
chr14	96535400	96535800	E66
chr14	96535800	96536000	E54
chr14	96536000	96536200	E67
chr14	96536200	96536800	E66
chr14	96536800	96537800	E4
chr14	96537800	96538000	E90
chr14	96538000	96538400	E6
chr14	96538400	96538800	E66
chr14	96538800	96540000	E4
chr14	96540000	96540200	E1
chr14	96540200	96540600	E38
chr14	96540600	96540800	E36
chr14	96540800	96541200	E38
chr14	96541200	96541400	E78
chr14	96541400	96541600	E89
chr14	96541600	96541800	E38
chr14	96541800	96544000	E4
chr14	96544000	96544200	E79
chr14	96544200	96544400	E6
chr14	96544400	96544800	E82
chr14	96544800	96545000	E83
chr14	96545000	96545600	E84
chr14	96545600	96548000	E4
chr14	96548000	96548200	E5
chr14	96548200	96550000	E4
chr14	96550000	96550200	E38
chr14	96550200	96550400	E6
chr14	96550400	96550600	E38
chr14	96550600	96550800	E6
chr14	96550800	96551000	E66
chr14	96551000	96551200	E69
chr14	96551200	96551600	E68
chr14	96551600	96551800	E69
chr14	96551800	96552200	E89
chr14	96552200	96552600	E69
chr14	96552600	96552800	E68
chr14	96552800	96553000	E51
chr14	96553000	96554600	E68
chr14	96554600	96554800	E49
chr14	96554800	96555000	E68
chr14	96555000	96555200	E51
chr14	96555200	96555400	E69
chr14	96555400	96555600	E68
chr14	96555600	96556000	E69
chr14	96556000	96556200	E49
chr14	96556200	96556400	E7
chr14	96556400	96556800	E83
chr14	96556800	96557000	E10
chr14	96557000	96557200	E9
chr14	96557200	96558000	E50
chr14	96558000	96558200	E38
chr14	96558200	96558400	E17
chr14	96558400	96558600	E37
chr14	96558600	96558800	E54
chr14	96558800	96559400	E66
chr14	96559400	96559600	E6
chr14	96559600	96559800	E38
chr14	96559800	96560000	E89
chr14	96560000	96560200	E36
chr14	96560200	96560400	E89
chr14	96560400	96560800	E38
chr14	96560800	96561000	E90
chr14	96561000	96561200	E38
chr14	96561200	96561800	E6
chr14	96561800	96562000	E7
chr14	96562000	96562200	E8
chr14	96562200	96562600	E7
chr14	96562600	96562800	E6
chr14	96562800	96563200	E38
chr14	96563200	96564000	E6
chr14	96564000	96564200	E38
chr14	96564200	96564400	E5
chr14	96564400	96564600	E38
chr14	96564600	96565000	E6
chr14	96565000	96565200	E29
chr14	96565200	96565400	E16
chr14	96565400	96565600	E18
chr14	96565600	96565800	E34
chr14	96565800	96566000	E35
chr14	96566000	96566200	E28
chr14	96566200	96566600	E19
chr14	96566600	96567400	E21
chr14	96567400	96567600	E19
chr14	96567600	96567800	E28
chr14	96567800	96568000	E34
chr14	96568000	96569000	E35
chr14	96569000	96569200	E2
chr14	96569200	96569400	E72
chr14	96569400	96569600	E5
chr14	96569600	96571000	E4
chr14	96571000	96571200	E5
chr14	96571200	96571400	E6
chr14	96571400	96571600	E38
chr14	96571600	96578200	E4
chr14	96578200	96578600	E3
chr14	96578600	96583200	E4
chr14	96583200	96584000	E5
chr14	96584000	96592200	E4
chr14	96592200	96592400	E69
chr14	96592400	96592600	E57
chr14	96592600	96592800	E8
chr14	96592800	96594000	E66
chr14	96594000	96594800	E4
chr14	96594800	96595000	E65
chr14	96595000	96595400	E4
chr14	96595400	96595600	E39
chr14	96595600	96606600	E3
chr14	96606600	96607000	E39
chr14	96607000	96611200	E3
chr14	96611200	96611400	E35
chr14	96611400	96611600	E34
chr14	96611600	96611800	E28
chr14	96611800	96612000	E19
chr14	96612000	96612200	E21
chr14	96612200	96612400	E31
chr14	96612400	96612600	E13
chr14	96612600	96613000	E31
chr14	96613000	96613200	E30
chr14	96613200	96625000	E3
chr14	96625000	96625400	E73
chr14	96625400	96626200	E3
chr14	96626200	96626400	E39
chr14	96626400	96643000	E3
chr14	96643000	96643200	E4
chr14	96643200	96643400	E5
chr14	96643400	96646600	E4
chr14	96646600	96646800	E5
chr14	96646800	96648000	E4
chr14	96648000	96656800	E3
chr14	96656800	96658600	E4
chr14	96658600	96658800	E85
chr14	96658800	96659200	E4
chr14	96659200	96659600	E5
chr14	96659600	96660400	E66
chr14	96660400	96665200	E4
chr14	96665200	96665400	E78
chr14	96665400	96669800	E4
chr14	96669800	96670400	E69
chr14	96670400	96670600	E16
chr14	96670600	96670800	E15
chr14	96670800	96671200	E13
chr14	96671200	96671600	E31
chr14	96671600	96671800	E32
chr14	96671800	96672000	E27
chr14	96672000	96672200	E28
chr14	96672200	96672600	E33
chr14	96672600	96673400	E34
chr14	96673400	96674200	E35
chr14	96674200	96674400	E2
chr14	96674400	96680400	E3
chr14	96680400	96680800	E72
chr14	96680800	96681000	E90
chr14	96681000	96681400	E38
chr14	96681400	96681600	E17
chr14	96681600	96681800	E56
chr14	96681800	96682200	E57
chr14	96682200	96682400	E60
chr14	96682400	96682600	E59
chr14	96682600	96682800	E61
chr14	96682800	96683000	E54
chr14	96683000	96683200	E57
chr14	96683200	96683400	E56
chr14	96683400	96683600	E59
chr14	96683600	96684200	E68
chr14	96684200	96684600	E66
chr14	96684600	96689800	E4
chr14	96689800	96690400	E6
chr14	96690400	96690600	E38
chr14	96690600	96697800	E4
chr14	96697800	96698000	E5
chr14	96698000	96702000	E4
chr14	96702000	96702200	E72
chr14	96702200	96709400	E4
chr14	96709400	96709600	E5
chr14	96709600	96709800	E34
chr14	96709800	96710000	E27
chr14	96710000	96710200	E20
chr14	96710200	96710600	E26
chr14	96710600	96710800	E28
chr14	96710800	96711000	E18
chr14	96711000	96711400	E35
chr14	96711400	96712400	E2
chr14	96712400	96712600	E34
chr14	96712600	96712800	E33
chr14	96712800	96713000	E34
chr14	96713000	96713200	E18
chr14	96713200	96713400	E28
chr14	96713400	96713600	E35
chr14	96713600	96715000	E2
chr14	96715000	96715200	E86
chr14	96715200	96715600	E83
chr14	96715600	96716200	E38
chr14	96716200	96717400	E5
chr14	96717400	96717800	E4
chr14	96717800	96718000	E5
chr14	96718000	96718200	E72
chr14	96718200	96718400	E5
chr14	96718400	96719400	E4
chr14	96719400	96719600	E5
chr14	96719600	96719800	E72
chr14	96719800	96720000	E6
chr14	96720000	96731200	E4
chr14	96731200	96731400	E38
chr14	96731400	96731600	E37
chr14	96731600	96731800	E40
chr14	96731800	96732200	E38
chr14	96732200	96732400	E72
chr14	96732400	96736800	E4
chr14	96736800	96737000	E72
chr14	96737000	96737200	E34
chr14	96737200	96737600	E35
chr14	96737600	96739000	E2
chr14	96739000	96739400	E35
chr14	96739400	96739600	E34
chr14	96739600	96739800	E33
chr14	96739800	96740000	E27
chr14	96740000	96740200	E26
chr14	96740200	96740400	E25
chr14	96740400	96740800	E24
chr14	96740800	96742000	E23
chr14	96742000	96742200	E22
chr14	96742200	96742400	E24
chr14	96742400	96742600	E25
chr14	96742600	96743000	E27
chr14	96743000	96743200	E28
chr14	96743200	96743400	E35
chr14	96743400	96743800	E34
chr14	96743800	96744000	E35
chr14	96744000	96746800	E2
chr14	96746800	96747000	E36
chr14	96747000	96747600	E2
chr14	96747600	96748000	E35
chr14	96748000	96748200	E34
chr14	96748200	96748400	E28
chr14	96748400	96749200	E35
chr14	96749200	96754200	E2
chr14	96754200	96754600	E36
chr14	96754600	96756800	E2
chr14	96756800	96757000	E89
chr14	96757000	96757800	E2
chr14	96757800	96758000	E18
chr14	96758000	96758200	E36
chr14	96758200	96760800	E2
chr14	96760800	96761000	E36
chr14	96761000	96761200	E89
chr14	96761200	96763000	E2
chr14	96763000	96763600	E35
chr14	96763600	96764000	E18
chr14	96764000	96764400	E35
chr14	96764400	96764600	E34
chr14	96764600	96764800	E35
chr14	96764800	96765200	E34
chr14	96765200	96765400	E35
chr14	96765400	96765600	E34
chr14	96765600	96766000	E27
chr14	96766000	96766200	E32
chr14	96766200	96766600	E35
chr14	96766600	96766800	E34
chr14	96766800	96770400	E2
chr14	96770400	96770600	E72
chr14	96770600	96771400	E4
chr14	96771400	96771600	E6
chr14	96771600	96774800	E4
chr14	96774800	96775000	E39
chr14	96775000	96776400	E3
chr14	96776400	96776600	E73
chr14	96776600	96778200	E3
chr14	96778200	96780200	E2
chr14	96780200	96780400	E89
chr14	96780400	96784600	E2
chr14	96784600	96784800	E36
chr14	96784800	96786000	E2
chr14	96786000	96786200	E36
chr14	96786200	96786400	E2
chr14	96786400	96786600	E77
chr14	96786600	96795400	E3
chr14	96795400	96795600	E39
chr14	96795600	96799600	E2
chr14	96799600	96811600	E3
chr14	96811600	96811800	E39
chr14	96811800	96815400	E2
chr14	96815400	96815600	E36
chr14	96815600	96815800	E2
chr14	96815800	96816200	E5
chr14	96816200	96823000	E2
chr14	96823000	96823400	E35
chr14	96823400	96823600	E34
chr14	96823600	96823800	E35
chr14	96823800	96825400	E2
chr14	96825400	96825600	E78
chr14	96825600	96826000	E2
chr14	96826000	96826200	E36
chr14	96826200	96826800	E2
chr14	96826800	96827200	E17
chr14	96827200	96828200	E38
chr14	96828200	96828600	E6
chr14	96828600	96828800	E30
chr14	96828800	96829000	E31
chr14	96829000	96829600	E11
chr14	96829600	96829800	E81
chr14	96829800	96830000	E79
chr14	96830000	96830200	E81
chr14	96830200	96830400	E9
chr14	96830400	96830600	E49
chr14	96830600	96831200	E68
chr14	96831200	96831600	E69
chr14	96831600	96839000	E4
chr14	96839000	96839200	E5
chr14	96839200	96842000	E4
chr14	96842000	96842400	E5
chr14	96842400	96844000	E4
chr14	96844000	96844200	E6
chr14	96844200	96844600	E66
chr14	96844600	96845200	E4
chr14	96845200	96847000	E65
chr14	96847000	96847200	E86
chr14	96847200	96847400	E65
chr14	96847400	96848000	E38
chr14	96848000	96848200	E16
chr14	96848200	96848400	E17
chr14	96848400	96848600	E58
chr14	96848600	96848800	E56
chr14	96848800	96849000	E57
chr14	96849000	96849200	E65
chr14	96849200	96849400	E57
chr14	96849400	96849600	E58
chr14	96849600	96849800	E57
chr14	96849800	96850200	E65
chr14	96850200	96850800	E4
chr14	96850800	96851600	E65
chr14	96851600	96851800	E86
chr14	96851800	96852200	E37
chr14	96852200	96852400	E36
chr14	96852400	96852800	E38
chr14	96852800	96853000	E89
chr14	96853000	96853600	E38
chr14	96853600	96853800	E36
chr14	96853800	96854200	E38
chr14	96854200	96854400	E36
chr14	96854400	96854600	E38
chr14	96854600	96855800	E2
chr14	96855800	96856000	E36
chr14	96856000	96856200	E34
chr14	96856200	96856600	E35
chr14	96856600	96856800	E89
chr14	96856800	96857200	E17
chr14	96857200	96857400	E16
chr14	96857400	96857600	E31
chr14	96857600	96858000	E11
chr14	96858000	96858200	E80
chr14	96858200	96858400	E79
chr14	96858400	96858800	E11
chr14	96858800	96859000	E24
chr14	96859000	96859200	E21
chr14	96859200	96859400	E27
chr14	96859400	96859600	E33
chr14	96859600	96860000	E34
chr14	96860000	96860200	E90
chr14	96860200	96860600	E35
chr14	96860600	96860800	E34
chr14	96860800	96861000	E89
chr14	96861000	96862000	E2
chr14	96862000	96862200	E36
chr14	96862200	96865800	E2
chr14	96865800	96866000	E35
chr14	96866000	96866200	E34
chr14	96866200	96866400	E35
chr14	96866400	96866600	E34
chr14	96866600	96866800	E25
chr14	96866800	96867000	E23
chr14	96867000	96867400	E25
chr14	96867400	96867600	E33
chr14	96867600	96868000	E35
chr14	96868000	96870800	E2
chr14	96870800	96871800	E4
chr14	96871800	96877000	E3
chr14	96877000	96877200	E39
chr14	96877200	96877600	E3
chr14	96877600	96877800	E73
chr14	96877800	96880600	E3
chr14	96880600	96880800	E39
chr14	96880800	96881000	E40
chr14	96881000	96887200	E2
chr14	96887200	96887800	E35
chr14	96887800	96888200	E34
chr14	96888200	96888400	E28
chr14	96888400	96888600	E19
chr14	96888600	96888800	E26
chr14	96888800	96889000	E25
chr14	96889000	96889200	E21
chr14	96889200	96889400	E20
chr14	96889400	96889600	E21
chr14	96889600	96889800	E19
chr14	96889800	96890000	E27
chr14	96890000	96890200	E28
chr14	96890200	96890600	E33
chr14	96890600	96890800	E28
chr14	96890800	96891200	E19
chr14	96891200	96911200	E3
chr14	96911200	96911400	E5
chr14	96911400	96913200	E4
chr14	96913200	96916800	E3
chr14	96916800	96917000	E39
chr14	96917000	96936800	E3
chr14	96936800	96937200	E39
chr14	96937200	96960400	E3
chr14	96960400	96961000	E65
chr14	96961000	96961200	E57
chr14	96961200	96961400	E65
chr14	96961400	96967200	E4
chr14	96967200	96967400	E69
chr14	96967400	96967600	E48
chr14	96967600	96967800	E68
chr14	96967800	96968000	E49
chr14	96968000	96968400	E11
chr14	96968400	96969600	E12
chr14	96969600	96969800	E13
chr14	96969800	96970000	E15
chr14	96970000	96970400	E18
chr14	96970400	96970800	E87
chr14	96970800	96971400	E2
chr14	96971400	96971600	E89
chr14	96971600	96972000	E78
chr14	96972000	96972200	E5
chr14	96972200	96975000	E4
chr14	96975000	96975200	E78
chr14	96975200	96976000	E4
chr14	96976000	96976200	E39
chr14	96976200	96981400	E3
chr14	96981400	96981600	E39
chr14	96981600	96990000	E4
chr14	96990000	96990200	E5
chr14	96990200	96990800	E4
chr14	96990800	96991000	E6
chr14	96991000	96991200	E38
chr14	96991200	96991400	E89
chr14	96991400	96991600	E38
chr14	96991600	96991800	E36
chr14	96991800	96996400	E2
chr14	96996400	96996600	E36
chr14	96996600	96997000	E2
chr14	96997000	96997200	E36
chr14	96997200	97001200	E2
chr14	97001200	97001400	E36
chr14	97001400	97004000	E2
chr14	97004000	97004200	E36
chr14	97004200	97004800	E2
chr14	97004800	97005000	E36
chr14	97005000	97008000	E2
chr14	97008000	97008200	E36
chr14	97008200	97008600	E35
chr14	97008600	97008800	E34
chr14	97008800	97009000	E2
chr14	97009000	97009200	E36
chr14	97009200	97010000	E2
chr14	97010000	97010200	E36
chr14	97010200	97014400	E2
chr14	97014400	97014600	E36
chr14	97014600	97015200	E2
chr14	97015200	97015600	E36
chr14	97015600	97016800	E2
chr14	97016800	97017400	E36
chr14	97017400	97017600	E38
chr14	97017600	97017800	E86
chr14	97017800	97018000	E2
chr14	97018000	97018200	E36
chr14	97018200	97018400	E89
chr14	97018400	97018600	E65
chr14	97018600	97018800	E70
chr14	97018800	97019000	E67
chr14	97019000	97019600	E66
chr14	97019600	97020600	E65
chr14	97020600	97021200	E64
chr14	97021200	97021400	E89
chr14	97021400	97027800	E2
chr14	97027800	97028200	E36
chr14	97028200	97028600	E2
chr14	97028600	97028800	E36
chr14	97028800	97029800	E2
chr14	97029800	97030000	E36
chr14	97030000	97031800	E2
chr14	97031800	97032000	E36
chr14	97032000	97032200	E38
chr14	97032200	97032400	E37
chr14	97032400	97032600	E38
chr14	97032600	97032800	E36
chr14	97032800	97033000	E72
chr14	97033000	97033200	E34
chr14	97033200	97033800	E18
chr14	97033800	97034000	E28
chr14	97034000	97034200	E35
chr14	97034200	97037200	E2
chr14	97037200	97037400	E86
chr14	97037400	97039400	E2
chr14	97039400	97039600	E36
chr14	97039600	97041200	E2
chr14	97041200	97041400	E36
chr14	97041400	97044000	E2
chr14	97044000	97044200	E72
chr14	97044200	97046400	E4
chr14	97046400	97047000	E65
chr14	97047000	97047200	E57
chr14	97047200	97047400	E54
chr14	97047400	97048800	E66
chr14	97048800	97049400	E67
chr14	97049400	97049600	E54
chr14	97049600	97049800	E66
chr14	97049800	97050000	E55
chr14	97050000	97050200	E54
chr14	97050200	97050400	E53
chr14	97050400	97050600	E52
chr14	97050600	97051000	E67
chr14	97051000	97051200	E54
chr14	97051200	97051400	E67
chr14	97051400	97051800	E54
chr14	97051800	97052000	E55
chr14	97052000	97052600	E57
chr14	97052600	97052800	E55
chr14	97052800	97053400	E65
chr14	97053400	97053600	E64
chr14	97053600	97054800	E65
chr14	97054800	97055200	E66
chr14	97055200	97055600	E67
chr14	97055600	97056200	E66
chr14	97056200	97056400	E67
chr14	97056400	97057200	E66
chr14	97057200	97058600	E65
chr14	97058600	97058800	E57
chr14	97058800	97059000	E53
chr14	97059000	97059200	E54
chr14	97059200	97059400	E61
chr14	97059400	97059600	E52
chr14	97059600	97060000	E51
chr14	97060000	97060200	E54
chr14	97060200	97061200	E65
chr14	97061200	97061600	E66
chr14	97061600	97066400	E4
chr14	97066400	97066800	E72
chr14	97066800	97068200	E4
chr14	97068200	97069400	E66
chr14	97069400	97069800	E67
chr14	97069800	97070000	E66
chr14	97070000	97070400	E57
chr14	97070400	97070600	E67
chr14	97070600	97072800	E66
chr14	97072800	97073000	E67
chr14	97073000	97073400	E66
chr14	97073400	97073600	E67
chr14	97073600	97074600	E66
chr14	97074600	97075200	E67
chr14	97075200	97075400	E53
chr14	97075400	97075600	E52
chr14	97075600	97076000	E53
chr14	97076000	97076800	E57
chr14	97076800	97077000	E65
chr14	97077000	97077200	E67
chr14	97077200	97077400	E70
chr14	97077400	97077600	E5
chr14	97077600	97080000	E4
chr14	97080000	97080200	E72
chr14	97080200	97080800	E5
chr14	97080800	97081000	E4
chr14	97081000	97082800	E66
chr14	97082800	97091600	E4
chr14	97091600	97092200	E5
chr14	97092200	97092800	E4
chr14	97092800	97093000	E72
chr14	97093000	97098200	E4
chr14	97098200	97098400	E72
chr14	97098400	97098600	E5
chr14	97098600	97100600	E4
chr14	97100600	97101000	E66
chr14	97101000	97101200	E67
chr14	97101200	97101600	E53
chr14	97101600	97102000	E67
chr14	97102000	97102600	E66
chr14	97102600	97103400	E4
chr14	97103400	97115200	E3
chr14	97115200	97115400	E73
chr14	97115400	97119400	E3
chr14	97119400	97119800	E39
chr14	97119800	97128800	E3
chr14	97128800	97129000	E39
chr14	97129000	97148800	E3
chr14	97148800	97149000	E73
chr14	97149000	97180000	E3
chr14	97180000	97180200	E39
chr14	97180200	97180400	E3
chr14	97180400	97180600	E4
chr14	97180600	97182200	E3
chr14	97182200	97182400	E39
chr14	97182400	97185800	E3
chr14	97185800	97203000	E4
chr14	97203000	97205800	E65
chr14	97205800	97206000	E64
chr14	97206000	97206400	E63
chr14	97206400	97207600	E65
chr14	97207600	97207800	E5
chr14	97207800	97208000	E78
chr14	97208000	97208200	E4
chr14	97208200	97208400	E39
chr14	97208400	97217200	E3
chr14	97217200	97217400	E73
chr14	97217400	97218200	E3
chr14	97218200	97219000	E2
chr14	97219000	97219200	E89
chr14	97219200	97219800	E35
chr14	97219800	97220000	E34
chr14	97220000	97220600	E35
chr14	97220600	97221000	E33
chr14	97221000	97221200	E25
chr14	97221200	97221600	E24
chr14	97221600	97222400	E23
chr14	97222400	97222600	E24
chr14	97222600	97222800	E31
chr14	97222800	97223000	E33
chr14	97223000	97223200	E34
chr14	97223200	97223400	E35
chr14	97223400	97225000	E2
chr14	97225000	97225200	E36
chr14	97225200	97228800	E2
chr14	97228800	97229000	E17
chr14	97229000	97229200	E29
chr14	97229200	97236800	E3
chr14	97236800	97237000	E39
chr14	97237000	97246400	E4
chr14	97246400	97248800	E3
chr14	97248800	97250200	E4
chr14	97250200	97250400	E39
chr14	97250400	97250600	E48
chr14	97250600	97250800	E69
chr14	97250800	97251000	E2
chr14	97251000	97251200	E4
chr14	97251200	97251800	E2
chr14	97251800	97252200	E34
chr14	97252200	97252800	E35
chr14	97252800	97253000	E78
chr14	97253000	97253200	E5
chr14	97253200	97256400	E4
chr14	97256400	97256600	E5
chr14	97256600	97261200	E4
chr14	97261200	97262400	E69
chr14	97262400	97263200	E4
chr14	97263200	97263400	E17
chr14	97263400	97263600	E14
chr14	97263600	97263800	E50
chr14	97263800	97264000	E69
chr14	97264000	97264400	E68
chr14	97264400	97264800	E69
chr14	97264800	97273200	E4
chr14	97273200	97273400	E78
chr14	97273400	97273600	E4
chr14	97273600	97273800	E39
chr14	97273800	97282800	E3
chr14	97282800	97283200	E39
chr14	97283200	97288400	E3
chr14	97288400	97288800	E39
chr14	97288800	97313400	E3
chr14	97313400	97313600	E2
chr14	97313600	97313800	E89
chr14	97313800	97314000	E28
chr14	97314000	97314200	E18
chr14	97314200	97314400	E35
chr14	97314400	97315400	E2
chr14	97315400	97315800	E78
chr14	97315800	97319000	E2
chr14	97319000	97319400	E36
chr14	97319400	97319600	E35
chr14	97319600	97320200	E38
chr14	97320200	97320600	E2
chr14	97320600	97320800	E36
chr14	97320800	97323200	E2
chr14	97323200	97329000	E3
chr14	97329000	97329200	E2
chr14	97329200	97330400	E65
chr14	97330400	97330600	E3
chr14	97330600	97330800	E39
chr14	97330800	97368800	E3
chr14	97368800	97369000	E72
chr14	97369000	97369400	E3
chr14	97369400	97372400	E4
chr14	97372400	97372800	E5
chr14	97372800	97378600	E4
chr14	97378600	97379200	E2
chr14	97379200	97379400	E89
chr14	97379400	97379800	E2
chr14	97379800	97380000	E72
chr14	97380000	97380200	E5
chr14	97380200	97412000	E3
chr14	97412000	97412400	E39
chr14	97412400	97415000	E3
chr14	97415000	97415800	E2
chr14	97415800	97416000	E75
chr14	97416000	97416200	E74
chr14	97416200	97416400	E40
chr14	97416400	97416600	E39
chr14	97416600	97420000	E3
chr14	97420000	97424800	E4
chr14	97424800	97425200	E5
chr14	97425200	97428400	E4
chr14	97428400	97428600	E48
chr14	97428600	97428800	E47
chr14	97428800	97429000	E17
chr14	97429000	97429200	E84
chr14	97429200	97429400	E70
chr14	97429400	97429600	E65
chr14	97429600	97430000	E64
chr14	97430000	97430200	E65
chr14	97430200	97430600	E64
chr14	97430600	97431000	E63
chr14	97431000	97431200	E90
chr14	97431200	97431400	E5
chr14	97431400	97432000	E4
chr14	97432000	97432200	E78
chr14	97432200	97432400	E36
chr14	97432400	97432800	E38
chr14	97432800	97433000	E36
chr14	97433000	97433600	E2
chr14	97433600	97447800	E3
chr14	97447800	97448400	E4
chr14	97448400	97448600	E5
chr14	97448600	97451200	E4
chr14	97451200	97451400	E78
chr14	97451400	97453400	E4
chr14	97453400	97454000	E5
chr14	97454000	97454200	E72
chr14	97454200	97454600	E2
chr14	97454600	97454800	E89
chr14	97454800	97455000	E38
chr14	97455000	97455200	E86
chr14	97455200	97455400	E37
chr14	97455400	97455600	E31
chr14	97455600	97455800	E24
chr14	97455800	97456000	E25
chr14	97456000	97456200	E21
chr14	97456200	97456400	E18
chr14	97456400	97456600	E28
chr14	97456600	97456800	E35
chr14	97456800	97457000	E3
chr14	97457000	97457200	E39
chr14	97457200	97471400	E3
chr14	97471400	97471600	E39
chr14	97471600	97482200	E3
chr14	97482200	97482400	E39
chr14	97482400	97482800	E40
chr14	97482800	97483000	E41
chr14	97483000	97483200	E40
chr14	97483200	97483800	E38
chr14	97483800	97484000	E36
chr14	97484000	97484200	E72
chr14	97484200	97484400	E5
chr14	97484400	97485400	E2
chr14	97485400	97485600	E1
chr14	97485600	97487800	E2
chr14	97487800	97488000	E72
chr14	97488000	97499000	E3
chr14	97499000	97499200	E65
chr14	97499200	97499400	E55
chr14	97499400	97499600	E67
chr14	97499600	97500000	E66
chr14	97500000	97506200	E4
chr14	97506200	97506400	E39
chr14	97506400	97510600	E3
chr14	97510600	97510800	E89
chr14	97510800	97511000	E1
chr14	97511000	97513000	E65
chr14	97513000	97513200	E64
chr14	97513200	97513800	E65
chr14	97513800	97514000	E57
chr14	97514000	97514200	E59
chr14	97514200	97514400	E53
chr14	97514400	97515600	E65
chr14	97515600	97515800	E39
chr14	97515800	97521000	E3
chr14	97521000	97521200	E77
chr14	97521200	97527800	E3
chr14	97527800	97528200	E39
chr14	97528200	97531800	E3
chr14	97531800	97532000	E73
chr14	97532000	97543200	E3
chr14	97543200	97543400	E39
chr14	97543400	97544200	E40
chr14	97544200	97544400	E39
chr14	97544400	97572600	E3
chr14	97572600	97573000	E39
chr14	97573000	97604000	E3
chr14	97604000	97604400	E73
chr14	97604400	97610800	E3
chr14	97610800	97611000	E39
chr14	97611000	97617400	E3
chr14	97617400	97617600	E73
chr14	97617600	97628400	E3
chr14	97628400	97630000	E65
chr14	97630000	97630200	E57
chr14	97630200	97630400	E55
chr14	97630400	97630600	E56
chr14	97630600	97630800	E65
chr14	97630800	97643200	E4
chr14	97643200	97644200	E66
chr14	97644200	97646400	E65
chr14	97646400	97646600	E58
chr14	97646600	97646800	E53
chr14	97646800	97647000	E58
chr14	97647000	97647200	E61
chr14	97647200	97647400	E60
chr14	97647400	97648000	E57
chr14	97648000	97648200	E65
chr14	97648200	97672000	E3
chr14	97672000	97672400	E39
chr14	97672400	97673400	E2
chr14	97673400	97673600	E39
chr14	97673600	97683600	E2
chr14	97683600	97683800	E1
chr14	97683800	97684400	E4
chr14	97684400	97684800	E5
chr14	97684800	97685000	E90
chr14	97685000	97685200	E55
chr14	97685200	97685600	E7
chr14	97685600	97685800	E6
chr14	97685800	97686000	E38
chr14	97686000	97686200	E5
chr14	97686200	97722400	E3
chr14	97722400	97722800	E65
chr14	97722800	97723200	E64
chr14	97723200	97723600	E65
chr14	97723600	97723800	E39
chr14	97723800	97733800	E3
chr14	97733800	97734000	E78
chr14	97734000	97736400	E4
chr14	97736400	97737600	E3
chr14	97737600	97738000	E39
chr14	97738000	97745600	E3
chr14	97745600	97748400	E4
chr14	97748400	97748600	E5
chr14	97748600	97750000	E4
chr14	97750000	97763200	E3
chr14	97763200	97763800	E65
chr14	97763800	97764200	E64
chr14	97764200	97765600	E65
chr14	97765600	97772600	E3
chr14	97772600	97774000	E65
chr14	97774000	97791400	E3
chr14	97791400	97791800	E39
chr14	97791800	97795400	E3
chr14	97795400	97796000	E2
chr14	97796000	97796200	E35
chr14	97796200	97796400	E34
chr14	97796400	97802200	E2
chr14	97802200	97802400	E5
chr14	97802400	97802600	E35
chr14	97802600	97802800	E32
chr14	97802800	97803600	E25
chr14	97803600	97803800	E32
chr14	97803800	97804000	E34
chr14	97804000	97804200	E35
chr14	97804200	97818600	E3
chr14	97818600	97818800	E73
chr14	97818800	97824800	E3
chr14	97824800	97825800	E4
chr14	97825800	97826000	E5
chr14	97826000	97833600	E4
chr14	97833600	97833800	E1
chr14	97833800	97834000	E55
chr14	97834000	97834400	E57
chr14	97834400	97835200	E65
chr14	97835200	97835800	E4
chr14	97835800	97837000	E65
chr14	97837000	97837200	E57
chr14	97837200	97837400	E54
chr14	97837400	97837600	E53
chr14	97837600	97837800	E58
chr14	97837800	97838400	E57
chr14	97838400	97838600	E65
chr14	97838600	97874200	E3
chr14	97874200	97874400	E39
chr14	97874400	97874600	E78
chr14	97874600	97875400	E2
chr14	97875400	97875600	E36
chr14	97875600	97876800	E2
chr14	97876800	97877000	E36
chr14	97877000	97877400	E37
chr14	97877400	97877600	E38
chr14	97877600	97878000	E6
chr14	97878000	97878200	E17
chr14	97878200	97878400	E37
chr14	97878400	97878600	E74
chr14	97878600	97879000	E36
chr14	97879000	97879200	E37
chr14	97879200	97879400	E28
chr14	97879400	97879600	E27
chr14	97879600	97879800	E26
chr14	97879800	97880000	E84
chr14	97880000	97880200	E56
chr14	97880200	97880400	E57
chr14	97880400	97880800	E37
chr14	97880800	97881000	E57
chr14	97881000	97881200	E67
chr14	97881200	97881600	E66
chr14	97881600	97882000	E4
chr14	97882000	97882200	E78
chr14	97882200	97882400	E5
chr14	97882400	97883200	E4
chr14	97883200	97883400	E5
chr14	97883400	97893800	E3
chr14	97893800	97894000	E73
chr14	97894000	97922200	E3
chr14	97922200	97922400	E72
chr14	97922400	97923000	E65
chr14	97923000	97923200	E57
chr14	97923200	97923400	E56
chr14	97923400	97923600	E57
chr14	97923600	97923800	E59
chr14	97923800	97924200	E54
chr14	97924200	97924400	E53
chr14	97924400	97924600	E54
chr14	97924600	97925000	E56
chr14	97925000	97925400	E59
chr14	97925400	97925600	E58
chr14	97925600	97925800	E64
chr14	97925800	97926000	E65
chr14	97926000	97949600	E3
chr14	97949600	97949800	E73
chr14	97949800	97966000	E3
chr14	97966000	97966200	E73
chr14	97966200	97984000	E3
chr14	97984000	97984200	E39
chr14	97984200	97990000	E3
chr14	97990000	97990200	E4
chr14	97990200	97991200	E65
chr14	97991200	97991400	E57
chr14	97991400	97991600	E59
chr14	97991600	97991800	E57
chr14	97991800	97992600	E65
chr14	97992600	98002800	E3
chr14	98002800	98003000	E78
chr14	98003000	98003800	E4
chr14	98003800	98004000	E72
chr14	98004000	98004200	E5
chr14	98004200	98007600	E4
chr14	98007600	98007800	E65
chr14	98007800	98008000	E55
chr14	98008000	98008200	E53
chr14	98008200	98008400	E56
chr14	98008400	98009200	E57
chr14	98009200	98009600	E55
chr14	98009600	98009800	E38
chr14	98009800	98010400	E40
chr14	98010400	98010600	E42
chr14	98010600	98010800	E43
chr14	98010800	98011000	E42
chr14	98011000	98011200	E38
chr14	98011200	98011600	E40
chr14	98011600	98011800	E39
chr14	98011800	98047000	E3
chr14	98047000	98047200	E39
chr14	98047200	98053400	E3
chr14	98053400	98053600	E73
chr14	98053600	98066200	E3
chr14	98066200	98066400	E39
chr14	98066400	98085200	E3
chr14	98085200	98086800	E5
chr14	98086800	98087200	E4
chr14	98087200	98097200	E3
chr14	98097200	98097400	E16
chr14	98097400	98100800	E2
chr14	98100800	98101000	E86
chr14	98101000	98101400	E37
chr14	98101400	98101600	E16
chr14	98101600	98102200	E39
chr14	98102200	98104600	E3
chr14	98104600	98105000	E73
chr14	98105000	98121600	E3
chr14	98121600	98121800	E73
chr14	98121800	98123800	E3
chr14	98123800	98124200	E39
chr14	98124200	98153800	E3
chr14	98153800	98154000	E73
chr14	98154000	98175000	E3
chr14	98175000	98175400	E73
chr14	98175400	98264600	E3
chr14	98264600	98264800	E73
chr14	98264800	98329200	E3
chr14	98329200	98329400	E73
chr14	98329400	98340800	E3
chr14	98340800	98341200	E39
chr14	98341200	98422600	E3
chr14	98422600	98422800	E73
chr14	98422800	98441200	E3
chr14	98441200	98441400	E39
chr14	98441400	98442800	E65
chr14	98442800	98443000	E40
chr14	98443000	98443600	E37
chr14	98443600	98443800	E17
chr14	98443800	98444000	E30
chr14	98444000	98444200	E13
chr14	98444200	98444400	E11
chr14	98444400	98444600	E10
chr14	98444600	98444800	E14
chr14	98444800	98445400	E83
chr14	98445400	98445800	E85
chr14	98445800	98496400	E3
chr14	98496400	98496600	E73
chr14	98496600	98501200	E3
chr14	98501200	98501600	E65
chr14	98501600	98536000	E3
chr14	98536000	98536200	E73
chr14	98536200	98549400	E3
chr14	98549400	98549600	E73
chr14	98549600	98603600	E3
chr14	98603600	98603800	E5
chr14	98603800	98604000	E90
chr14	98604000	98604200	E40
chr14	98604200	98604600	E39
chr14	98604600	98611000	E3
chr14	98611000	98611200	E39
chr14	98611200	98612000	E3
chr14	98612000	98612200	E73
chr14	98612200	98631000	E3
chr14	98631000	98631200	E73
chr14	98631200	98634400	E3
chr14	98634400	98634800	E39
chr14	98634800	98637600	E3
chr14	98637600	98637800	E39
chr14	98637800	98650000	E3
chr14	98650000	98650200	E73
chr14	98650200	98657600	E3
chr14	98657600	98658000	E77
chr14	98658000	98663600	E3
chr14	98663600	98663800	E73
chr14	98663800	98687200	E3
chr14	98687200	98687400	E73
chr14	98687400	98694800	E3
chr14	98694800	98695000	E39
chr14	98695000	98696200	E3
chr14	98696200	98696400	E39
chr14	98696400	98746800	E3
chr14	98746800	98747200	E73
chr14	98747200	98769200	E3
chr14	98769200	98769400	E73
chr14	98769400	98804600	E3
chr14	98804600	98804800	E73
chr14	98804800	98813200	E3
chr14	98813200	98813400	E73
chr14	98813400	98814400	E3
chr14	98814400	98814800	E39
chr14	98814800	98815400	E3
chr14	98815400	98815600	E73
chr14	98815600	98818200	E3
chr14	98818200	98818600	E39
chr14	98818600	98846800	E3
chr14	98846800	98847200	E39
chr14	98847200	98860600	E3
chr14	98860600	98860800	E73
chr14	98860800	98874200	E3
chr14	98874200	98874400	E87
chr14	98874400	98874800	E88
chr14	98874800	98912200	E3
chr14	98912200	98912400	E39
chr14	98912400	98945800	E3
chr14	98945800	98946000	E39
chr14	98946000	98977200	E3
chr14	98977200	98977600	E39
chr14	98977600	99005000	E3
chr14	99005000	99005200	E73
chr14	99005200	99010400	E3
chr14	99010400	99010600	E73
chr14	99010600	99058600	E3
chr14	99058600	99059200	E2
chr14	99059200	99059400	E89
chr14	99059400	99059600	E32
chr14	99059600	99059800	E25
chr14	99059800	99060000	E31
chr14	99060000	99060400	E25
chr14	99060400	99060600	E26
chr14	99060600	99060800	E28
chr14	99060800	99061000	E27
chr14	99061000	99061200	E28
chr14	99061200	99061400	E35
chr14	99061400	99061600	E36
chr14	99061600	99063000	E2
chr14	99063000	99063200	E72
chr14	99063200	99091800	E3
chr14	99091800	99092000	E73
chr14	99092000	99098400	E3
chr14	99098400	99098800	E35
chr14	99098800	99099000	E34
chr14	99099000	99099200	E35
chr14	99099200	99099600	E34
chr14	99099600	99099800	E26
chr14	99099800	99100000	E27
chr14	99100000	99100200	E28
chr14	99100200	99100600	E18
chr14	99100600	99109200	E3
chr14	99109200	99109400	E73
chr14	99109400	99122800	E3
chr14	99122800	99123000	E39
chr14	99123000	99151000	E3
chr14	99151000	99151200	E73
chr14	99151200	99184000	E3
chr14	99184000	99184400	E39
chr14	99184400	99210000	E3
chr14	99210000	99210200	E73
chr14	99210200	99300600	E3
chr14	99300600	99300800	E73
chr14	99300800	99305000	E3
chr14	99305000	99305200	E73
chr14	99305200	99308400	E3
chr14	99308400	99308600	E73
chr14	99308600	99330400	E3
chr14	99330400	99330600	E73
chr14	99330600	99331400	E3
chr14	99331400	99331600	E39
chr14	99331600	99343000	E3
chr14	99343000	99343400	E39
chr14	99343400	99356600	E3
chr14	99356600	99357400	E4
chr14	99357400	99357800	E66
chr14	99357800	99358200	E55
chr14	99358200	99358400	E5
chr14	99358400	99360600	E4
chr14	99360600	99379400	E3
chr14	99379400	99380400	E4
chr14	99380400	99380600	E5
chr14	99380600	99382000	E4
chr14	99382000	99382200	E72
chr14	99382200	99382400	E90
chr14	99382400	99384600	E2
chr14	99384600	99405400	E3
chr14	99405400	99405600	E73
chr14	99405600	99412000	E3
chr14	99412000	99412200	E39
chr14	99412200	99412400	E3
chr14	99412400	99412800	E39
chr14	99412800	99414600	E3
chr14	99414600	99414800	E78
chr14	99414800	99437200	E3
chr14	99437200	99437400	E73
chr14	99437400	99450200	E3
chr14	99450200	99450600	E5
chr14	99450600	99470000	E3
chr14	99470000	99470200	E73
chr14	99470200	99477000	E3
chr14	99477000	99477200	E39
chr14	99477200	99478600	E3
chr14	99478600	99478800	E39
chr14	99478800	99487800	E3
chr14	99487800	99488200	E40
chr14	99488200	99488400	E38
chr14	99488400	99489000	E40
chr14	99489000	99490200	E4
chr14	99490200	99490400	E5
chr14	99490400	99490600	E72
chr14	99490600	99491200	E58
chr14	99491200	99491400	E57
chr14	99491400	99492000	E65
chr14	99492000	99501000	E3
chr14	99501000	99501200	E39
chr14	99501200	99501400	E40
chr14	99501400	99501800	E43
chr14	99501800	99502000	E40
chr14	99502000	99502200	E43
chr14	99502200	99503200	E46
chr14	99503200	99503400	E47
chr14	99503400	99503800	E42
chr14	99503800	99504200	E40
chr14	99504200	99504400	E47
chr14	99504400	99504600	E40
chr14	99504600	99504800	E41
chr14	99504800	99505400	E40
chr14	99505400	99505600	E78
chr14	99505600	99505800	E5
chr14	99505800	99513400	E4
chr14	99513400	99513800	E72
chr14	99513800	99540400	E3
chr14	99540400	99541000	E4
chr14	99541000	99541800	E48
chr14	99541800	99542000	E47
chr14	99542000	99542200	E48
chr14	99542200	99542400	E55
chr14	99542400	99547400	E4
chr14	99547400	99547800	E5
chr14	99547800	99548000	E4
chr14	99548000	99548200	E39
chr14	99548200	99562200	E3
chr14	99562200	99562400	E73
chr14	99562400	99569400	E3
chr14	99569400	99569600	E73
chr14	99569600	99583600	E3
chr14	99583600	99584200	E4
chr14	99584200	99584400	E5
chr14	99584400	99584600	E90
chr14	99584600	99584800	E72
chr14	99584800	99585000	E55
chr14	99585000	99585600	E66
chr14	99585600	99585800	E55
chr14	99585800	99586200	E54
chr14	99586200	99586600	E57
chr14	99586600	99586800	E65
chr14	99586800	99588600	E4
chr14	99588600	99588800	E5
chr14	99588800	99593400	E4
chr14	99593400	99593600	E78
chr14	99593600	99597800	E4
chr14	99597800	99598000	E66
chr14	99598000	99598200	E54
chr14	99598200	99598400	E67
chr14	99598400	99599000	E55
chr14	99599000	99599600	E53
chr14	99599600	99600800	E55
chr14	99600800	99601000	E66
chr14	99601000	99602400	E4
chr14	99602400	99602600	E72
chr14	99602600	99603200	E4
chr14	99603200	99604000	E65
chr14	99604000	99604400	E55
chr14	99604400	99604800	E66
chr14	99604800	99605200	E65
chr14	99605200	99636200	E3
chr14	99636200	99636400	E73
chr14	99636400	99639800	E3
chr14	99639800	99640000	E65
chr14	99640000	99640600	E66
chr14	99640600	99643200	E4
chr14	99643200	99643600	E66
chr14	99643600	99643800	E67
chr14	99643800	99645600	E66
chr14	99645600	99646400	E4
chr14	99646400	99646600	E5
chr14	99646600	99647400	E4
chr14	99647400	99648200	E66
chr14	99648200	99649200	E65
chr14	99649200	99649400	E1
chr14	99649400	99650400	E4
chr14	99650400	99652000	E66
chr14	99652000	99654200	E4
chr14	99654200	99654800	E38
chr14	99654800	99655000	E4
chr14	99655000	99655200	E80
chr14	99655200	99655400	E83
chr14	99655400	99655600	E60
chr14	99655600	99655800	E61
chr14	99655800	99656000	E62
chr14	99656000	99656200	E10
chr14	99656200	99656400	E53
chr14	99656400	99657200	E58
chr14	99657200	99657400	E56
chr14	99657400	99657800	E53
chr14	99657800	99658000	E61
chr14	99658000	99658200	E62
chr14	99658200	99658400	E61
chr14	99658400	99658600	E60
chr14	99658600	99658800	E61
chr14	99658800	99659000	E52
chr14	99659000	99659200	E55
chr14	99659200	99660000	E65
chr14	99660000	99661200	E66
chr14	99661200	99661400	E55
chr14	99661400	99661800	E66
chr14	99661800	99662000	E54
chr14	99662000	99662200	E55
chr14	99662200	99662600	E66
chr14	99662600	99662800	E67
chr14	99662800	99663600	E66
chr14	99663600	99664200	E65
chr14	99664200	99664400	E64
chr14	99664400	99665400	E65
chr14	99665400	99665600	E64
chr14	99665600	99666400	E65
chr14	99666400	99666600	E55
chr14	99666600	99666800	E54
chr14	99666800	99667000	E55
chr14	99667000	99667200	E67
chr14	99667200	99667400	E66
chr14	99667400	99667600	E67
chr14	99667600	99669400	E66
chr14	99669400	99670200	E4
chr14	99670200	99671000	E66
chr14	99671000	99671200	E67
chr14	99671200	99672800	E66
chr14	99672800	99673000	E69
chr14	99673000	99674600	E4
chr14	99674600	99675800	E66
chr14	99675800	99676000	E67
chr14	99676000	99678000	E66
chr14	99678000	99678400	E4
chr14	99678400	99679400	E66
chr14	99679400	99679600	E67
chr14	99679600	99680400	E66
chr14	99680400	99682000	E65
chr14	99682000	99682200	E64
chr14	99682200	99682400	E65
chr14	99682400	99691600	E4
chr14	99691600	99691800	E5
chr14	99691800	99692000	E66
chr14	99692000	99692200	E55
chr14	99692200	99692400	E54
chr14	99692400	99692600	E67
chr14	99692600	99693000	E65
chr14	99693000	99695000	E4
chr14	99695000	99696200	E66
chr14	99696200	99696400	E54
chr14	99696400	99697000	E67
chr14	99697000	99697600	E66
chr14	99697600	99697800	E54
chr14	99697800	99698800	E67
chr14	99698800	99699000	E54
chr14	99699000	99699600	E67
chr14	99699600	99701400	E66
chr14	99701400	99701600	E54
chr14	99701600	99701800	E55
chr14	99701800	99702600	E65
chr14	99702600	99702800	E57
chr14	99702800	99703000	E53
chr14	99703000	99703200	E67
chr14	99703200	99703800	E66
chr14	99703800	99704000	E55
chr14	99704000	99704200	E66
chr14	99704200	99704400	E67
chr14	99704400	99704600	E54
chr14	99704600	99705000	E53
chr14	99705000	99705200	E51
chr14	99705200	99705400	E68
chr14	99705400	99705600	E56
chr14	99705600	99705800	E53
chr14	99705800	99706200	E54
chr14	99706200	99706400	E53
chr14	99706400	99706600	E56
chr14	99706600	99706800	E57
chr14	99706800	99707200	E63
chr14	99707200	99707400	E53
chr14	99707400	99707600	E60
chr14	99707600	99707800	E61
chr14	99707800	99708000	E52
chr14	99708000	99708200	E61
chr14	99708200	99708400	E52
chr14	99708400	99708800	E53
chr14	99708800	99709000	E52
chr14	99709000	99709200	E55
chr14	99709200	99709400	E54
chr14	99709400	99709600	E58
chr14	99709600	99709800	E57
chr14	99709800	99710000	E67
chr14	99710000	99710400	E53
chr14	99710400	99710600	E52
chr14	99710600	99711000	E54
chr14	99711000	99711200	E59
chr14	99711200	99711400	E56
chr14	99711400	99711600	E59
chr14	99711600	99711800	E61
chr14	99711800	99712000	E62
chr14	99712000	99712200	E61
chr14	99712200	99712400	E52
chr14	99712400	99712600	E61
chr14	99712600	99712800	E52
chr14	99712800	99713000	E54
chr14	99713000	99713200	E61
chr14	99713200	99713400	E52
chr14	99713400	99714000	E54
chr14	99714000	99714400	E53
chr14	99714400	99714600	E54
chr14	99714600	99714800	E53
chr14	99714800	99715200	E67
chr14	99715200	99715400	E54
chr14	99715400	99716200	E67
chr14	99716200	99716400	E56
chr14	99716400	99716600	E57
chr14	99716600	99717400	E65
chr14	99717400	99717600	E55
chr14	99717600	99718800	E66
chr14	99718800	99719200	E67
chr14	99719200	99719600	E66
chr14	99719600	99720000	E67
chr14	99720000	99720400	E54
chr14	99720400	99720600	E57
chr14	99720600	99720800	E56
chr14	99720800	99721000	E52
chr14	99721000	99721200	E53
chr14	99721200	99721400	E57
chr14	99721400	99721600	E58
chr14	99721600	99721800	E57
chr14	99721800	99722400	E54
chr14	99722400	99722800	E55
chr14	99722800	99723600	E67
chr14	99723600	99723800	E54
chr14	99723800	99724000	E66
chr14	99724000	99724600	E67
chr14	99724600	99724800	E54
chr14	99724800	99725000	E58
chr14	99725000	99725400	E63
chr14	99725400	99725600	E60
chr14	99725600	99725800	E56
chr14	99725800	99726000	E59
chr14	99726000	99726200	E58
chr14	99726200	99726400	E57
chr14	99726400	99726600	E56
chr14	99726600	99727000	E58
chr14	99727000	99727200	E53
chr14	99727200	99727400	E59
chr14	99727400	99727600	E61
chr14	99727600	99727800	E53
chr14	99727800	99728000	E60
chr14	99728000	99728200	E59
chr14	99728200	99728400	E60
chr14	99728400	99728800	E52
chr14	99728800	99729000	E54
chr14	99729000	99729200	E61
chr14	99729200	99729800	E52
chr14	99729800	99730200	E53
chr14	99730200	99730600	E56
chr14	99730600	99731000	E57
chr14	99731000	99731200	E58
chr14	99731200	99731400	E53
chr14	99731400	99731600	E54
chr14	99731600	99732000	E67
chr14	99732000	99732200	E54
chr14	99732200	99732600	E57
chr14	99732600	99732800	E17
chr14	99732800	99733000	E15
chr14	99733000	99733200	E49
chr14	99733200	99733400	E54
chr14	99733400	99733800	E55
chr14	99733800	99734000	E57
chr14	99734000	99734200	E58
chr14	99734200	99734600	E59
chr14	99734600	99734800	E60
chr14	99734800	99735200	E61
chr14	99735200	99735400	E62
chr14	99735400	99735600	E59
chr14	99735600	99735800	E60
chr14	99735800	99736000	E59
chr14	99736000	99736200	E57
chr14	99736200	99736400	E54
chr14	99736400	99736600	E61
chr14	99736600	99736800	E53
chr14	99736800	99737400	E79
chr14	99737400	99737600	E80
chr14	99737600	99737800	E79
chr14	99737800	99738200	E83
chr14	99738200	99738800	E55
chr14	99738800	99739000	E58
chr14	99739000	99739200	E57
chr14	99739200	99739400	E56
chr14	99739400	99739600	E55
chr14	99739600	99739800	E54
chr14	99739800	99740400	E65
chr14	99740400	99740600	E69
chr14	99740600	99740800	E68
chr14	99740800	99741000	E57
chr14	99741000	99741200	E56
chr14	99741200	99741400	E61
chr14	99741400	99741600	E53
chr14	99741600	99741800	E57
chr14	99741800	99742200	E65
chr14	99742200	99742600	E57
chr14	99742600	99742800	E56
chr14	99742800	99743000	E58
chr14	99743000	99743200	E56
chr14	99743200	99743600	E57
chr14	99743600	99744000	E59
chr14	99744000	99744200	E57
chr14	99744200	99744400	E58
chr14	99744400	99744800	E56
chr14	99744800	99745000	E57
chr14	99745000	99745400	E65
chr14	99745400	99745600	E64
chr14	99745600	99745800	E65
chr14	99745800	99748800	E3
chr14	99748800	99749000	E73
chr14	99749000	99755200	E3
chr14	99755200	99755400	E73
chr14	99755400	99760400	E3
chr14	99760400	99760600	E73
chr14	99760600	99763000	E3
chr14	99763000	99763200	E73
chr14	99763200	99776800	E3
chr14	99776800	99777000	E73
chr14	99777000	99797200	E3
chr14	99797200	99797800	E5
chr14	99797800	99798400	E4
chr14	99798400	99798800	E5
chr14	99798800	99800600	E4
chr14	99800600	99800800	E39
chr14	99800800	99801000	E4
chr14	99801000	99804400	E3
chr14	99804400	99807000	E4
chr14	99807000	99807200	E5
chr14	99807200	99807400	E72
chr14	99807400	99809400	E4
chr14	99809400	99809800	E5
chr14	99809800	99811800	E4
chr14	99811800	99817400	E3
chr14	99817400	99817600	E4
chr14	99817600	99818400	E3
chr14	99818400	99818600	E39
chr14	99818600	99819000	E3
chr14	99819000	99819200	E78
chr14	99819200	99824200	E3
chr14	99824200	99824400	E39
chr14	99824400	99824600	E87
chr14	99824600	99830800	E3
chr14	99830800	99831000	E39
chr14	99831000	99849600	E3
chr14	99849600	99850400	E4
chr14	99850400	99850600	E5
chr14	99850600	99855400	E4
chr14	99855400	99855600	E72
chr14	99855600	99856000	E5
chr14	99856000	99860600	E4
chr14	99860600	99860800	E72
chr14	99860800	99862000	E4
chr14	99862000	99862200	E5
chr14	99862200	99862600	E38
chr14	99862600	99863200	E17
chr14	99863200	99863800	E38
chr14	99863800	99864200	E86
chr14	99864200	99864400	E36
chr14	99864400	99864600	E38
chr14	99864600	99864800	E36
chr14	99864800	99866400	E2
chr14	99866400	99866600	E89
chr14	99866600	99867200	E35
chr14	99867200	99867400	E33
chr14	99867400	99867800	E27
chr14	99867800	99868000	E18
chr14	99868000	99868200	E28
chr14	99868200	99868600	E33
chr14	99868600	99868800	E34
chr14	99868800	99869000	E72
chr14	99869000	99871800	E4
chr14	99871800	99872000	E72
chr14	99872000	99872600	E4
chr14	99872600	99873000	E5
chr14	99873000	99874400	E4
chr14	99874400	99874600	E5
chr14	99874600	99874800	E1
chr14	99874800	99875200	E78
chr14	99875200	99881600	E4
chr14	99881600	99881800	E38
chr14	99881800	99882000	E17
chr14	99882000	99882200	E16
chr14	99882200	99882400	E17
chr14	99882400	99882800	E38
chr14	99882800	99883000	E36
chr14	99883000	99883200	E38
chr14	99883200	99883400	E37
chr14	99883400	99883600	E35
chr14	99883600	99883800	E19
chr14	99883800	99884000	E16
chr14	99884000	99884400	E17
chr14	99884400	99884600	E35
chr14	99884600	99884800	E38
chr14	99884800	99885000	E74
chr14	99885000	99885200	E34
chr14	99885200	99885400	E5
chr14	99885400	99886400	E4
chr14	99886400	99886600	E72
chr14	99886600	99887200	E2
chr14	99887200	99887400	E11
chr14	99887400	99890400	E4
chr14	99890400	99890600	E17
chr14	99890600	99891200	E38
chr14	99891200	99891400	E64
chr14	99891400	99891600	E38
chr14	99891600	99892000	E6
chr14	99892000	99892200	E65
chr14	99892200	99893000	E69
chr14	99893000	99893400	E68
chr14	99893400	99894000	E66
chr14	99894000	99894200	E67
chr14	99894200	99894800	E66
chr14	99894800	99902200	E4
chr14	99902200	99902400	E66
chr14	99902400	99902600	E68
chr14	99902600	99902800	E49
chr14	99902800	99903000	E50
chr14	99903000	99903200	E49
chr14	99903200	99903400	E50
chr14	99903400	99903600	E49
chr14	99903600	99903800	E6
chr14	99903800	99904000	E38
chr14	99904000	99904600	E4
chr14	99904600	99904800	E36
chr14	99904800	99906600	E4
chr14	99906600	99907000	E6
chr14	99907000	99907600	E38
chr14	99907600	99908200	E6
chr14	99908200	99910200	E4
chr14	99910200	99910400	E5
chr14	99910400	99912400	E4
chr14	99912400	99912600	E5
chr14	99912600	99913000	E4
chr14	99913000	99914000	E66
chr14	99914000	99914600	E67
chr14	99914600	99914800	E54
chr14	99914800	99915200	E55
chr14	99915200	99915600	E65
chr14	99915600	99915800	E57
chr14	99915800	99916400	E56
chr14	99916400	99916600	E60
chr14	99916600	99916800	E59
chr14	99916800	99917000	E53
chr14	99917000	99917200	E59
chr14	99917200	99917600	E58
chr14	99917600	99917800	E64
chr14	99917800	99918000	E63
chr14	99918000	99918200	E64
chr14	99918200	99918400	E65
chr14	99918400	99918800	E66
chr14	99918800	99919000	E70
chr14	99919000	99919200	E55
chr14	99919200	99919800	E57
chr14	99919800	99920600	E65
chr14	99920600	99920800	E70
chr14	99920800	99921200	E64
chr14	99921200	99922200	E65
chr14	99922200	99923000	E3
chr14	99923000	99923200	E73
chr14	99923200	99924600	E3
chr14	99924600	99925800	E4
chr14	99925800	99926200	E65
chr14	99926200	99926800	E66
chr14	99926800	99927000	E67
chr14	99927000	99927200	E66
chr14	99927200	99927400	E65
chr14	99927400	99927600	E64
chr14	99927600	99928000	E65
chr14	99928000	99928200	E64
chr14	99928200	99929600	E65
chr14	99929600	99930000	E57
chr14	99930000	99930200	E58
chr14	99930200	99930600	E57
chr14	99930600	99930800	E53
chr14	99930800	99931000	E61
chr14	99931000	99931400	E54
chr14	99931400	99931600	E55
chr14	99931600	99932000	E66
chr14	99932000	99932600	E65
chr14	99932600	99932800	E64
chr14	99932800	99933600	E65
chr14	99933600	99934000	E66
chr14	99934000	99934400	E67
chr14	99934400	99934600	E66
chr14	99934600	99936000	E4
chr14	99936000	99936600	E66
chr14	99936600	99937400	E65
chr14	99937400	99937600	E70
chr14	99937600	99938200	E65
chr14	99938200	99938600	E64
chr14	99938600	99940400	E65
chr14	99940400	99940600	E70
chr14	99940600	99941400	E65
chr14	99941400	99941600	E17
chr14	99941600	99941800	E78
chr14	99941800	99942200	E38
chr14	99942200	99942400	E36
chr14	99942400	99942800	E2
chr14	99942800	99943200	E36
chr14	99943200	99943800	E2
chr14	99943800	99944000	E89
chr14	99944000	99944600	E2
chr14	99944600	99945000	E17
chr14	99945000	99946200	E49
chr14	99946200	99946600	E10
chr14	99946600	99947000	E79
chr14	99947000	99947200	E80
chr14	99947200	99947400	E79
chr14	99947400	99947800	E13
chr14	99947800	99948000	E12
chr14	99948000	99948200	E11
chr14	99948200	99948400	E15
chr14	99948400	99948600	E16
chr14	99948600	99948800	E17
chr14	99948800	99949000	E2
chr14	99949000	99950400	E4
chr14	99950400	99954200	E2
chr14	99954200	99954400	E36
chr14	99954400	99955600	E2
chr14	99955600	99958000	E4
chr14	99958000	99958200	E5
chr14	99958200	99960400	E4
chr14	99960400	99960600	E72
chr14	99960600	99962000	E2
chr14	99962000	99962200	E36
chr14	99962200	99962800	E2
chr14	99962800	99963200	E35
chr14	99963200	99963400	E34
chr14	99963400	99963800	E27
chr14	99963800	99964000	E26
chr14	99964000	99964200	E27
chr14	99964200	99964800	E32
chr14	99964800	99965000	E35
chr14	99965000	99965200	E34
chr14	99965200	99965800	E35
chr14	99965800	99966200	E2
chr14	99966200	99966400	E36
chr14	99966400	99967000	E38
chr14	99967000	99967200	E36
chr14	99967200	99967600	E38
chr14	99967600	99968800	E2
chr14	99968800	99969000	E78
chr14	99969000	99969200	E69
chr14	99969200	99969400	E7
chr14	99969400	99969600	E68
chr14	99969600	99970000	E69
chr14	99970000	99970200	E90
chr14	99970200	99970400	E5
chr14	99970400	99971400	E4
chr14	99971400	99971600	E5
chr14	99971600	99971800	E72
chr14	99971800	99972000	E5
chr14	99972000	99972200	E78
chr14	99972200	99972600	E4
chr14	99972600	99973000	E77
chr14	99973000	99973200	E1
chr14	99973200	99973400	E38
chr14	99973400	99973600	E90
chr14	99973600	99974200	E38
chr14	99974200	99974600	E37
chr14	99974600	99975000	E8
chr14	99975000	99975200	E7
chr14	99975200	99975400	E6
chr14	99975400	99975600	E7
chr14	99975600	99976000	E68
chr14	99976000	99976200	E51
chr14	99976200	99976400	E8
chr14	99976400	99976600	E7
chr14	99976600	99977000	E38
chr14	99977000	99977200	E10
chr14	99977200	99977600	E11
chr14	99977600	99977800	E13
chr14	99977800	99978600	E12
chr14	99978600	99978800	E13
chr14	99978800	99979200	E31
chr14	99979200	99979600	E32
chr14	99979600	99979800	E33
chr14	99979800	99980200	E30
chr14	99980200	99980400	E8
chr14	99980400	99980600	E7
chr14	99980600	99980800	E8
chr14	99980800	99981400	E6
chr14	99981400	99981600	E38
chr14	99981600	99981800	E6
chr14	99981800	99982000	E66
chr14	99982000	99982200	E6
chr14	99982200	99982600	E66
chr14	99982600	99983000	E6
chr14	99983000	99984000	E69
chr14	99984000	99984200	E68
chr14	99984200	99984400	E69
chr14	99984400	99984800	E68
chr14	99984800	99985000	E49
chr14	99985000	99985200	E8
chr14	99985200	99985400	E6
chr14	99985400	99987600	E4
chr14	99987600	99987800	E5
chr14	99987800	99988000	E6
chr14	99988000	99988800	E38
chr14	99988800	99989000	E6
chr14	99989000	99989200	E7
chr14	99989200	99989600	E84
chr14	99989600	99990000	E7
chr14	99990000	99990200	E6
chr14	99990200	99990600	E38
chr14	99990600	99991000	E6
chr14	99991000	99991200	E7
chr14	99991200	99991400	E8
chr14	99991400	99991600	E7
chr14	99991600	99991800	E6
chr14	99991800	99992200	E38
chr14	99992200	99992400	E5
chr14	99992400	99995800	E4
chr14	99995800	99996200	E36
chr14	99996200	99996600	E38
chr14	99996600	99996800	E69
chr14	99996800	99997200	E68
chr14	99997200	99997400	E51
chr14	99997400	99997600	E52
chr14	99997600	99997800	E53
chr14	99997800	99998000	E57
chr14	99998000	99998200	E56
chr14	99998200	99998400	E51
chr14	99998400	99998600	E68
chr14	99998600	99999200	E69
chr14	99999200	99999400	E38
chr14	99999400	99999600	E1
chr14	99999600	99999800	E35
chr14	99999800	100000200	E34
chr14	100000200	100000400	E33
chr14	100000400	100000600	E32
chr14	100000600	100000800	E26
chr14	100000800	100001000	E31
chr14	100001000	100001200	E30
chr14	100001200	100001400	E29
chr14	100001400	100001600	E6
chr14	100001600	100002200	E7
chr14	100002200	100002600	E6
chr14	100002600	100002800	E90
chr14	100002800	100004000	E38
chr14	100004000	100004400	E78
chr14	100004400	100004600	E5
chr14	100004600	100004800	E6
chr14	100004800	100005200	E87
chr14	100005200	100005400	E78
chr14	100005400	100006400	E40
chr14	100006400	100006600	E38
chr14	100006600	100010200	E4
chr14	100010200	100010600	E5
chr14	100010600	100010800	E4
chr14	100010800	100011400	E38
chr14	100011400	100011600	E6
chr14	100011600	100011800	E64
chr14	100011800	100012000	E72
chr14	100012000	100012200	E55
chr14	100012200	100014200	E4
chr14	100014200	100014400	E38
chr14	100014400	100014600	E17
chr14	100014600	100015000	E37
chr14	100015000	100015200	E17
chr14	100015200	100015600	E16
chr14	100015600	100015800	E49
chr14	100015800	100016000	E47
chr14	100016000	100016200	E88
chr14	100016200	100016400	E29
chr14	100016400	100016800	E88
chr14	100016800	100018000	E87
chr14	100018000	100018200	E35
chr14	100018200	100018400	E87
chr14	100018400	100018800	E34
chr14	100018800	100020000	E35
chr14	100020000	100020200	E26
chr14	100020200	100020600	E25
chr14	100020600	100020800	E24
chr14	100020800	100021000	E25
chr14	100021000	100021400	E26
chr14	100021400	100021800	E33
chr14	100021800	100022200	E34
chr14	100022200	100022600	E72
chr14	100022600	100024400	E2
chr14	100024400	100025000	E36
chr14	100025000	100025600	E2
chr14	100025600	100025800	E38
chr14	100025800	100026400	E17
chr14	100026400	100026600	E8
chr14	100026600	100026800	E6
chr14	100026800	100027200	E8
chr14	100027200	100027600	E9
chr14	100027600	100027800	E8
chr14	100027800	100028000	E7
chr14	100028000	100028200	E8
chr14	100028200	100028800	E6
chr14	100028800	100029000	E7
chr14	100029000	100029200	E6
chr14	100029200	100029400	E84
chr14	100029400	100029600	E82
chr14	100029600	100029800	E30
chr14	100029800	100030000	E9
chr14	100030000	100030600	E8
chr14	100030600	100031000	E9
chr14	100031000	100031200	E31
chr14	100031200	100031400	E24
chr14	100031400	100031800	E8
chr14	100031800	100032200	E49
chr14	100032200	100032400	E8
chr14	100032400	100032600	E7
chr14	100032600	100032800	E6
chr14	100032800	100033000	E69
chr14	100033000	100033400	E48
chr14	100033400	100034400	E87
chr14	100034400	100034800	E38
chr14	100034800	100035000	E7
chr14	100035000	100035200	E6
chr14	100035200	100035400	E8
chr14	100035400	100035600	E7
chr14	100035600	100035800	E6
chr14	100035800	100036400	E38
chr14	100036400	100036600	E6
chr14	100036600	100037800	E38
chr14	100037800	100038000	E36
chr14	100038000	100038200	E38
chr14	100038200	100038400	E87
chr14	100038400	100038600	E88
chr14	100038600	100039000	E40
chr14	100039000	100039200	E41
chr14	100039200	100039400	E40
chr14	100039400	100039600	E41
chr14	100039600	100039800	E29
chr14	100039800	100040600	E30
chr14	100040600	100040800	E29
chr14	100040800	100041000	E30
chr14	100041000	100041400	E7
chr14	100041400	100041800	E6
chr14	100041800	100042000	E29
chr14	100042000	100042200	E37
chr14	100042200	100042400	E17
chr14	100042400	100042800	E37
chr14	100042800	100043000	E34
chr14	100043000	100043200	E6
chr14	100043200	100043600	E7
chr14	100043600	100043800	E72
chr14	100043800	100044000	E5
chr14	100044000	100045000	E4
chr14	100045000	100045200	E5
chr14	100045200	100045400	E90
chr14	100045400	100046000	E5
chr14	100046000	100046400	E38
chr14	100046400	100047200	E87
chr14	100047200	100047600	E88
chr14	100047600	100047800	E26
chr14	100047800	100048200	E31
chr14	100048200	100048400	E30
chr14	100048400	100048600	E88
chr14	100048600	100049000	E87
chr14	100049000	100049400	E36
chr14	100049400	100051400	E2
chr14	100051400	100051600	E36
chr14	100051600	100052200	E2
chr14	100052200	100052400	E72
chr14	100052400	100052600	E1
chr14	100052600	100053400	E6
chr14	100053400	100053600	E38
chr14	100053600	100054400	E87
chr14	100054400	100054800	E88
chr14	100054800	100055000	E30
chr14	100055000	100055400	E29
chr14	100055400	100055600	E30
chr14	100055600	100055800	E32
chr14	100055800	100056200	E30
chr14	100056200	100057200	E31
chr14	100057200	100057800	E30
chr14	100057800	100058000	E88
chr14	100058000	100058200	E87
chr14	100058200	100058600	E88
chr14	100058600	100058800	E29
chr14	100058800	100059000	E30
chr14	100059000	100060000	E24
chr14	100060000	100060200	E26
chr14	100060200	100060400	E87
chr14	100060400	100060800	E88
chr14	100060800	100061000	E40
chr14	100061000	100062200	E6
chr14	100062200	100062400	E29
chr14	100062400	100062600	E7
chr14	100062600	100062800	E6
chr14	100062800	100063000	E7
chr14	100063000	100063400	E88
chr14	100063400	100064200	E87
chr14	100064200	100064600	E33
chr14	100064600	100064800	E32
chr14	100064800	100065000	E26
chr14	100065000	100065200	E24
chr14	100065200	100065400	E23
chr14	100065400	100065800	E24
chr14	100065800	100066200	E25
chr14	100066200	100066600	E26
chr14	100066600	100066800	E32
chr14	100066800	100067200	E33
chr14	100067200	100067600	E30
chr14	100067600	100068000	E31
chr14	100068000	100068200	E13
chr14	100068200	100068600	E14
chr14	100068600	100068800	E82
chr14	100068800	100069200	E83
chr14	100069200	100069400	E49
chr14	100069400	100070000	E69
chr14	100070000	100070200	E17
chr14	100070200	100070800	E38
chr14	100070800	100071000	E13
chr14	100071000	100071200	E11
chr14	100071200	100071600	E81
chr14	100071600	100071800	E49
chr14	100071800	100072200	E10
chr14	100072200	100072400	E50
chr14	100072400	100072600	E49
chr14	100072600	100073200	E68
chr14	100073200	100073400	E69
chr14	100073400	100075800	E4
chr14	100075800	100076000	E5
chr14	100076000	100076200	E74
chr14	100076200	100076400	E5
chr14	100076400	100077000	E4
chr14	100077000	100079000	E65
chr14	100079000	100079200	E64
chr14	100079200	100079800	E65
chr14	100079800	100080000	E64
chr14	100080000	100080800	E65
chr14	100080800	100081000	E72
chr14	100081000	100081200	E4
chr14	100081200	100081400	E69
chr14	100081400	100081600	E68
chr14	100081600	100082000	E50
chr14	100082000	100082200	E49
chr14	100082200	100082400	E50
chr14	100082400	100082600	E59
chr14	100082600	100082800	E56
chr14	100082800	100083000	E57
chr14	100083000	100083200	E56
chr14	100083200	100083400	E60
chr14	100083400	100083600	E59
chr14	100083600	100083800	E52
chr14	100083800	100084200	E51
chr14	100084200	100084600	E52
chr14	100084600	100085200	E51
chr14	100085200	100085400	E68
chr14	100085400	100085600	E69
chr14	100085600	100085800	E68
chr14	100085800	100086200	E66
chr14	100086200	100087000	E67
chr14	100087000	100087200	E66
chr14	100087200	100087400	E78
chr14	100087400	100090800	E4
chr14	100090800	100091000	E5
chr14	100091000	100092600	E4
chr14	100092600	100093400	E66
chr14	100093400	100093600	E4
chr14	100093600	100093800	E5
chr14	100093800	100094000	E66
chr14	100094000	100095000	E69
chr14	100095000	100095200	E49
chr14	100095200	100095400	E50
chr14	100095400	100095600	E61
chr14	100095600	100095800	E59
chr14	100095800	100096000	E56
chr14	100096000	100096200	E59
chr14	100096200	100096400	E56
chr14	100096400	100096600	E51
chr14	100096600	100097200	E68
chr14	100097200	100098200	E69
chr14	100098200	100098600	E68
chr14	100098600	100098800	E57
chr14	100098800	100099200	E56
chr14	100099200	100099400	E57
chr14	100099400	100099600	E56
chr14	100099600	100099800	E53
chr14	100099800	100100000	E54
chr14	100100000	100100200	E57
chr14	100100200	100100400	E55
chr14	100100400	100101000	E65
chr14	100101000	100102600	E66
chr14	100102600	100102800	E57
chr14	100102800	100103000	E55
chr14	100103000	100103200	E58
chr14	100103200	100103800	E57
chr14	100103800	100104400	E65
chr14	100104400	100104800	E66
chr14	100104800	100105000	E67
chr14	100105000	100105200	E66
chr14	100105200	100105400	E55
chr14	100105400	100106200	E65
chr14	100106200	100106400	E39
chr14	100106400	100109200	E3
chr14	100109200	100109400	E39
chr14	100109400	100109800	E4
chr14	100109800	100111000	E66
chr14	100111000	100111200	E7
chr14	100111200	100111400	E9
chr14	100111400	100111800	E79
chr14	100111800	100112000	E85
chr14	100112000	100112200	E84
chr14	100112200	100112800	E55
chr14	100112800	100114000	E4
chr14	100114000	100114200	E5
chr14	100114200	100115000	E4
chr14	100115000	100115400	E5
chr14	100115400	100115800	E7
chr14	100115800	100116000	E38
chr14	100116000	100116200	E78
chr14	100116200	100116600	E4
chr14	100116600	100117000	E5
chr14	100117000	100117800	E4
chr14	100117800	100118000	E86
chr14	100118000	100118200	E36
chr14	100118200	100119200	E2
chr14	100119200	100119600	E77
chr14	100119600	100119800	E65
chr14	100119800	100120200	E66
chr14	100120200	100120400	E57
chr14	100120400	100120600	E56
chr14	100120600	100120800	E58
chr14	100120800	100121000	E56
chr14	100121000	100121200	E57
chr14	100121200	100122200	E65
chr14	100122200	100122400	E55
chr14	100122400	100123400	E66
chr14	100123400	100123800	E67
chr14	100123800	100124200	E66
chr14	100124200	100125000	E55
chr14	100125000	100125200	E58
chr14	100125200	100125400	E57
chr14	100125400	100127600	E65
chr14	100127600	100129400	E4
chr14	100129400	100130800	E85
chr14	100130800	100131200	E83
chr14	100131200	100131400	E84
chr14	100131400	100131600	E56
chr14	100131600	100131800	E57
chr14	100131800	100132000	E64
chr14	100132000	100132400	E65
chr14	100132400	100132800	E55
chr14	100132800	100133000	E5
chr14	100133000	100133800	E38
chr14	100133800	100134000	E41
chr14	100134000	100134200	E43
chr14	100134200	100134400	E42
chr14	100134400	100134600	E41
chr14	100134600	100135000	E40
chr14	100135000	100135200	E38
chr14	100135200	100135400	E7
chr14	100135400	100135800	E84
chr14	100135800	100136400	E65
chr14	100136400	100136600	E57
chr14	100136600	100137000	E56
chr14	100137000	100137200	E59
chr14	100137200	100137800	E83
chr14	100137800	100138200	E84
chr14	100138200	100139400	E82
chr14	100139400	100139800	E83
chr14	100139800	100140400	E85
chr14	100140400	100140800	E84
chr14	100140800	100141200	E83
chr14	100141200	100141400	E84
chr14	100141400	100142400	E85
chr14	100142400	100142800	E84
chr14	100142800	100144400	E66
chr14	100144400	100145400	E65
chr14	100145400	100145600	E66
chr14	100145600	100145800	E57
chr14	100145800	100146000	E58
chr14	100146000	100146600	E57
chr14	100146600	100147400	E65
chr14	100147400	100147600	E72
chr14	100147600	100148000	E4
chr14	100148000	100148200	E5
chr14	100148200	100148600	E4
chr14	100148600	100148800	E69
chr14	100148800	100149000	E68
chr14	100149000	100149200	E50
chr14	100149200	100149600	E49
chr14	100149600	100149800	E50
chr14	100149800	100150200	E11
chr14	100150200	100150400	E50
chr14	100150400	100150800	E69
chr14	100150800	100151000	E68
chr14	100151000	100151200	E50
chr14	100151200	100151400	E49
chr14	100151400	100151800	E69
chr14	100151800	100152400	E49
chr14	100152400	100153000	E68
chr14	100153000	100155200	E69
chr14	100155200	100155400	E68
chr14	100155400	100155600	E69
chr14	100155600	100162600	E4
chr14	100162600	100163000	E3
chr14	100163000	100163400	E39
chr14	100163400	100164000	E4
chr14	100164000	100164200	E39
chr14	100164200	100171800	E3
chr14	100171800	100172800	E4
chr14	100172800	100173000	E72
chr14	100173000	100173800	E4
chr14	100173800	100174000	E5
chr14	100174000	100176600	E4
chr14	100176600	100176800	E39
chr14	100176800	100180600	E4
chr14	100180600	100181800	E65
chr14	100181800	100182000	E5
chr14	100182000	100182200	E64
chr14	100182200	100184400	E4
chr14	100184400	100184600	E69
chr14	100184600	100185000	E68
chr14	100185000	100185600	E57
chr14	100185600	100185800	E58
chr14	100185800	100186000	E56
chr14	100186000	100186200	E58
chr14	100186200	100186400	E54
chr14	100186400	100186600	E57
chr14	100186600	100186800	E64
chr14	100186800	100187400	E65
chr14	100187400	100189400	E4
chr14	100189400	100190200	E65
chr14	100190200	100190600	E66
chr14	100190600	100191000	E67
chr14	100191000	100191600	E66
chr14	100191600	100192400	E4
chr14	100192400	100193000	E66
chr14	100193000	100195000	E4
chr14	100195000	100196200	E69
chr14	100196200	100196400	E50
chr14	100196400	100196800	E69
chr14	100196800	100197000	E68
chr14	100197000	100197400	E50
chr14	100197400	100198400	E49
chr14	100198400	100198600	E8
chr14	100198600	100199000	E7
chr14	100199000	100199200	E8
chr14	100199200	100199400	E43
chr14	100199400	100199600	E42
chr14	100199600	100199800	E41
chr14	100199800	100200400	E43
chr14	100200400	100201000	E45
chr14	100201000	100201200	E44
chr14	100201200	100201400	E43
chr14	100201400	100201600	E42
chr14	100201600	100201800	E41
chr14	100201800	100202600	E6
chr14	100202600	100202800	E38
chr14	100202800	100203000	E40
chr14	100203000	100203200	E41
chr14	100203200	100203800	E43
chr14	100203800	100204200	E8
chr14	100204200	100204400	E9
chr14	100204400	100204600	E8
chr14	100204600	100204800	E7
chr14	100204800	100205400	E6
chr14	100205400	100205800	E38
chr14	100205800	100206000	E86
chr14	100206000	100211400	E4
chr14	100211400	100211600	E72
chr14	100211600	100212000	E38
chr14	100212000	100212200	E86
chr14	100212200	100212800	E6
chr14	100212800	100213000	E38
chr14	100213000	100213400	E6
chr14	100213400	100214200	E5
chr14	100214200	100216000	E4
chr14	100216000	100216200	E90
chr14	100216200	100216400	E5
chr14	100216400	100216600	E72
chr14	100216600	100218000	E4
chr14	100218000	100218400	E5
chr14	100218400	100218800	E38
chr14	100218800	100219000	E8
chr14	100219000	100219200	E6
chr14	100219200	100219400	E37
chr14	100219400	100219600	E38
chr14	100219600	100219800	E6
chr14	100219800	100220000	E7
chr14	100220000	100220200	E6
chr14	100220200	100220400	E38
chr14	100220400	100220800	E6
chr14	100220800	100221000	E90
chr14	100221000	100221200	E48
chr14	100221200	100221600	E49
chr14	100221600	100221800	E6
chr14	100221800	100222400	E7
chr14	100222400	100222600	E31
chr14	100222600	100222800	E8
chr14	100222800	100223000	E30
chr14	100223000	100223400	E37
chr14	100223400	100223600	E17
chr14	100223600	100224400	E38
chr14	100224400	100235400	E4
chr14	100235400	100235600	E5
chr14	100235600	100238200	E4
chr14	100238200	100238400	E39
chr14	100238400	100238800	E65
chr14	100238800	100239000	E57
chr14	100239000	100239200	E56
chr14	100239200	100239400	E53
chr14	100239400	100239600	E56
chr14	100239600	100239800	E59
chr14	100239800	100240000	E60
chr14	100240000	100240800	E61
chr14	100240800	100241200	E62
chr14	100241200	100241400	E58
chr14	100241400	100241600	E60
chr14	100241600	100241800	E61
chr14	100241800	100242000	E60
chr14	100242000	100242200	E56
chr14	100242200	100243800	E65
chr14	100243800	100252800	E4
chr14	100252800	100253000	E78
chr14	100253000	100253200	E38
chr14	100253200	100253400	E6
chr14	100253400	100254400	E38
chr14	100254400	100254600	E88
chr14	100254600	100255400	E87
chr14	100255400	100255600	E88
chr14	100255600	100255800	E26
chr14	100255800	100256000	E22
chr14	100256000	100256200	E21
chr14	100256200	100256400	E20
chr14	100256400	100256600	E19
chr14	100256600	100257000	E30
chr14	100257000	100257200	E29
chr14	100257200	100257400	E88
chr14	100257400	100257600	E32
chr14	100257600	100257800	E33
chr14	100257800	100258200	E32
chr14	100258200	100258400	E33
chr14	100258400	100258800	E29
chr14	100258800	100259000	E13
chr14	100259000	100259200	E12
chr14	100259200	100259400	E81
chr14	100259400	100260200	E79
chr14	100260200	100260600	E14
chr14	100260600	100261000	E17
chr14	100261000	100261200	E37
chr14	100261200	100262000	E38
chr14	100262000	100262200	E36
chr14	100262200	100265800	E2
chr14	100265800	100266000	E1
chr14	100266000	100266600	E5
chr14	100266600	100267200	E4
chr14	100267200	100267400	E5
chr14	100267400	100268400	E4
chr14	100268400	100268600	E5
chr14	100268600	100269200	E6
chr14	100269200	100269600	E7
chr14	100269600	100269800	E6
chr14	100269800	100270000	E17
chr14	100270000	100270200	E84
chr14	100270200	100270400	E83
chr14	100270400	100270600	E38
chr14	100270600	100271000	E6
chr14	100271000	100271800	E38
chr14	100271800	100272000	E6
chr14	100272000	100272200	E66
chr14	100272200	100272400	E55
chr14	100272400	100272800	E66
chr14	100272800	100273200	E54
chr14	100273200	100273600	E37
chr14	100273600	100274200	E7
chr14	100274200	100274400	E6
chr14	100274400	100274600	E34
chr14	100274600	100275200	E18
chr14	100275200	100275600	E28
chr14	100275600	100275800	E20
chr14	100275800	100276000	E24
chr14	100276000	100276200	E31
chr14	100276200	100276400	E30
chr14	100276400	100276600	E31
chr14	100276600	100276800	E30
chr14	100276800	100277400	E18
chr14	100277400	100278400	E35
chr14	100278400	100278600	E34
chr14	100278600	100278800	E33
chr14	100278800	100279000	E30
chr14	100279000	100279400	E29
chr14	100279400	100279600	E30
chr14	100279600	100279800	E37
chr14	100279800	100280000	E29
chr14	100280000	100280200	E28
chr14	100280200	100280600	E26
chr14	100280600	100281000	E27
chr14	100281000	100281600	E25
chr14	100281600	100282000	E22
chr14	100282000	100282800	E24
chr14	100282800	100283000	E25
chr14	100283000	100283400	E26
chr14	100283400	100283600	E28
chr14	100283600	100284400	E32
chr14	100284400	100284600	E34
chr14	100284600	100285200	E33
chr14	100285200	100285600	E37
chr14	100285600	100285800	E17
chr14	100285800	100286200	E29
chr14	100286200	100286400	E35
chr14	100286400	100286800	E34
chr14	100286800	100287400	E28
chr14	100287400	100287600	E33
chr14	100287600	100287800	E34
chr14	100287800	100288000	E27
chr14	100288000	100288400	E26
chr14	100288400	100288600	E32
chr14	100288600	100289000	E27
chr14	100289000	100289400	E24
chr14	100289400	100289800	E23
chr14	100289800	100290000	E24
chr14	100290000	100290200	E26
chr14	100290200	100290400	E27
chr14	100290400	100290600	E28
chr14	100290600	100290800	E18
chr14	100290800	100291800	E35
chr14	100291800	100292400	E34
chr14	100292400	100292800	E35
chr14	100292800	100293000	E1
chr14	100293000	100293200	E6
chr14	100293200	100293800	E5
chr14	100293800	100294000	E6
chr14	100294000	100294400	E17
chr14	100294400	100295200	E38
chr14	100295200	100295400	E36
chr14	100295400	100296200	E2
chr14	100296200	100296600	E86
chr14	100296600	100296800	E38
chr14	100296800	100297000	E36
chr14	100297000	100297400	E38
chr14	100297400	100297800	E17
chr14	100297800	100298000	E37
chr14	100298000	100298200	E17
chr14	100298200	100298600	E38
chr14	100298600	100298800	E6
chr14	100298800	100299000	E37
chr14	100299000	100299200	E17
chr14	100299200	100299400	E38
chr14	100299400	100299600	E17
chr14	100299600	100299800	E38
chr14	100299800	100300000	E17
chr14	100300000	100300800	E38
chr14	100300800	100301000	E72
chr14	100301000	100302200	E2
chr14	100302200	100302400	E36
chr14	100302400	100302800	E2
chr14	100302800	100303200	E36
chr14	100303200	100303400	E2
chr14	100303400	100303600	E72
chr14	100303600	100303800	E5
chr14	100303800	100304800	E2
chr14	100304800	100305000	E36
chr14	100305000	100306000	E38
chr14	100306000	100306400	E37
chr14	100306400	100306800	E38
chr14	100306800	100307000	E72
chr14	100307000	100307200	E38
chr14	100307200	100307400	E6
chr14	100307400	100307800	E38
chr14	100307800	100308200	E40
chr14	100308200	100309200	E38
chr14	100309200	100309400	E1
chr14	100309400	100311400	E4
chr14	100311400	100317000	E2
chr14	100317000	100317600	E35
chr14	100317600	100317800	E34
chr14	100317800	100318000	E35
chr14	100318000	100318200	E34
chr14	100318200	100318400	E37
chr14	100318400	100318600	E17
chr14	100318600	100318800	E37
chr14	100318800	100319000	E17
chr14	100319000	100319400	E37
chr14	100319400	100319600	E17
chr14	100319600	100319800	E8
chr14	100319800	100320000	E17
chr14	100320000	100320200	E37
chr14	100320200	100320400	E38
chr14	100320400	100320800	E5
chr14	100320800	100321000	E35
chr14	100321000	100321400	E33
chr14	100321400	100321600	E89
chr14	100321600	100321800	E37
chr14	100321800	100322000	E86
chr14	100322000	100322200	E38
chr14	100322200	100322400	E37
chr14	100322400	100322600	E74
chr14	100322600	100322800	E36
chr14	100322800	100323400	E2
chr14	100323400	100323600	E36
chr14	100323600	100324800	E2
chr14	100324800	100325000	E72
chr14	100325000	100326200	E2
chr14	100326200	100326400	E77
chr14	100326400	100326600	E55
chr14	100326600	100326800	E57
chr14	100326800	100327000	E58
chr14	100327000	100327400	E57
chr14	100327400	100327800	E55
chr14	100327800	100329400	E66
chr14	100329400	100329800	E64
chr14	100329800	100331400	E65
chr14	100331400	100331600	E57
chr14	100331600	100331800	E54
chr14	100331800	100332000	E60
chr14	100332000	100332400	E58
chr14	100332400	100332600	E59
chr14	100332600	100332800	E53
chr14	100332800	100333200	E59
chr14	100333200	100333400	E58
chr14	100333400	100333600	E56
chr14	100333600	100334000	E57
chr14	100334000	100334200	E56
chr14	100334200	100334400	E59
chr14	100334400	100334600	E57
chr14	100334600	100334800	E58
chr14	100334800	100335200	E57
chr14	100335200	100335600	E65
chr14	100335600	100335800	E17
chr14	100335800	100336200	E38
chr14	100336200	100337000	E37
chr14	100337000	100338000	E29
chr14	100338000	100338200	E31
chr14	100338200	100338600	E24
chr14	100338600	100338800	E25
chr14	100338800	100339200	E22
chr14	100339200	100339600	E23
chr14	100339600	100340400	E22
chr14	100340400	100340800	E21
chr14	100340800	100341000	E25
chr14	100341000	100341200	E19
chr14	100341200	100341400	E27
chr14	100341400	100341600	E28
chr14	100341600	100341800	E27
chr14	100341800	100342200	E29
chr14	100342200	100342400	E30
chr14	100342400	100342600	E29
chr14	100342600	100342800	E7
chr14	100342800	100343200	E6
chr14	100343200	100344000	E38
chr14	100344000	100344400	E6
chr14	100344400	100344600	E7
chr14	100344600	100344800	E38
chr14	100344800	100345200	E6
chr14	100345200	100345400	E37
chr14	100345400	100345800	E17
chr14	100345800	100346000	E37
chr14	100346000	100346200	E30
chr14	100346200	100346400	E29
chr14	100346400	100346600	E31
chr14	100346600	100347200	E24
chr14	100347200	100347800	E23
chr14	100347800	100348000	E20
chr14	100348000	100348200	E26
chr14	100348200	100348400	E27
chr14	100348400	100348800	E18
chr14	100348800	100349000	E35
chr14	100349000	100349200	E18
chr14	100349200	100349600	E35
chr14	100349600	100349800	E87
chr14	100349800	100350400	E38
chr14	100350400	100350600	E6
chr14	100350600	100350800	E7
chr14	100350800	100351200	E17
chr14	100351200	100351400	E37
chr14	100351400	100351600	E29
chr14	100351600	100351800	E15
chr14	100351800	100352200	E16
chr14	100352200	100352400	E17
chr14	100352400	100353400	E65
chr14	100353400	100353600	E64
chr14	100353600	100354200	E63
chr14	100354200	100354400	E59
chr14	100354400	100354600	E58
chr14	100354600	100355000	E56
chr14	100355000	100355200	E58
chr14	100355200	100355600	E52
chr14	100355600	100356000	E53
chr14	100356000	100356200	E55
chr14	100356200	100356600	E57
chr14	100356600	100356800	E54
chr14	100356800	100357000	E52
chr14	100357000	100357400	E56
chr14	100357400	100357600	E53
chr14	100357600	100357800	E61
chr14	100357800	100358000	E56
chr14	100358000	100358200	E59
chr14	100358200	100358400	E60
chr14	100358400	100358600	E61
chr14	100358600	100358800	E60
chr14	100358800	100359200	E59
chr14	100359200	100359800	E61
chr14	100359800	100360000	E59
chr14	100360000	100360200	E56
chr14	100360200	100360400	E57
chr14	100360400	100360600	E58
chr14	100360600	100361200	E57
chr14	100361200	100361400	E65
chr14	100361400	100361600	E57
chr14	100361600	100361800	E56
chr14	100361800	100362000	E58
chr14	100362000	100363400	E65
chr14	100363400	100363800	E64
chr14	100363800	100364200	E77
chr14	100364200	100364400	E70
chr14	100364400	100364600	E65
chr14	100364600	100364800	E57
chr14	100364800	100365200	E58
chr14	100365200	100365600	E65
chr14	100365600	100365800	E57
chr14	100365800	100366000	E56
chr14	100366000	100366200	E57
chr14	100366200	100366400	E56
chr14	100366400	100367400	E65
chr14	100367400	100367600	E78
chr14	100367600	100372600	E4
chr14	100372600	100372800	E85
chr14	100372800	100374400	E4
chr14	100374400	100374800	E5
chr14	100374800	100375200	E34
chr14	100375200	100375600	E33
chr14	100375600	100375800	E5
chr14	100375800	100378800	E4
chr14	100378800	100379000	E5
chr14	100379000	100380800	E4
chr14	100380800	100381400	E2
chr14	100381400	100382000	E35
chr14	100382000	100382200	E87
chr14	100382200	100382600	E88
chr14	100382600	100382800	E17
chr14	100382800	100383000	E86
chr14	100383000	100383200	E38
chr14	100383200	100383400	E90
chr14	100383400	100383800	E65
chr14	100383800	100384000	E57
chr14	100384000	100384200	E56
chr14	100384200	100384400	E64
chr14	100384400	100384600	E56
chr14	100384600	100384800	E61
chr14	100384800	100385000	E60
chr14	100385000	100385800	E61
chr14	100385800	100386000	E62
chr14	100386000	100386200	E61
chr14	100386200	100386600	E54
chr14	100386600	100386800	E53
chr14	100386800	100387000	E58
chr14	100387000	100387400	E65
chr14	100387400	100387600	E64
chr14	100387600	100388200	E65
chr14	100388200	100388400	E57
chr14	100388400	100389200	E65
chr14	100389200	100389600	E5
chr14	100389600	100389800	E65
chr14	100389800	100390000	E5
chr14	100390000	100391400	E4
chr14	100391400	100392200	E65
chr14	100392200	100392400	E64
chr14	100392400	100394200	E65
chr14	100394200	100394400	E9
chr14	100394400	100394600	E49
chr14	100394600	100395400	E4
chr14	100395400	100396800	E66
chr14	100396800	100397000	E64
chr14	100397000	100397200	E37
chr14	100397200	100397400	E38
chr14	100397400	100397800	E72
chr14	100397800	100401000	E4
chr14	100401000	100401200	E78
chr14	100401200	100401400	E72
chr14	100401400	100402600	E65
chr14	100402600	100402800	E4
chr14	100402800	100403200	E66
chr14	100403200	100403800	E5
chr14	100403800	100404000	E4
chr14	100404000	100404200	E78
chr14	100404200	100406000	E4
chr14	100406000	100406400	E5
chr14	100406400	100407000	E4
chr14	100407000	100407200	E72
chr14	100407200	100408200	E38
chr14	100408200	100408400	E65
chr14	100408400	100408600	E5
chr14	100408600	100409200	E4
chr14	100409200	100410000	E65
chr14	100410000	100410400	E66
chr14	100410400	100411400	E68
chr14	100411400	100411600	E69
chr14	100411600	100411800	E68
chr14	100411800	100412000	E49
chr14	100412000	100412400	E50
chr14	100412400	100412600	E49
chr14	100412600	100413000	E10
chr14	100413000	100413200	E9
chr14	100413200	100413400	E8
chr14	100413400	100413600	E53
chr14	100413600	100413800	E63
chr14	100413800	100414000	E52
chr14	100414000	100414200	E59
chr14	100414200	100414400	E58
chr14	100414400	100414800	E63
chr14	100414800	100415000	E57
chr14	100415000	100415200	E8
chr14	100415200	100415600	E7
chr14	100415600	100415800	E38
chr14	100415800	100416000	E6
chr14	100416000	100416200	E7
chr14	100416200	100416400	E67
chr14	100416400	100416800	E53
chr14	100416800	100417200	E61
chr14	100417200	100417400	E52
chr14	100417400	100417600	E61
chr14	100417600	100417800	E52
chr14	100417800	100418000	E61
chr14	100418000	100418200	E57
chr14	100418200	100418400	E53
chr14	100418400	100418600	E63
chr14	100418600	100419400	E64
chr14	100419400	100419600	E63
chr14	100419600	100420400	E52
chr14	100420400	100420800	E61
chr14	100420800	100421000	E62
chr14	100421000	100421200	E61
chr14	100421200	100421600	E63
chr14	100421600	100421800	E53
chr14	100421800	100422000	E57
chr14	100422000	100422200	E53
chr14	100422200	100422800	E63
chr14	100422800	100423600	E65
chr14	100423600	100423800	E64
chr14	100423800	100425000	E65
chr14	100425000	100425200	E64
chr14	100425200	100425400	E65
chr14	100425400	100425800	E64
chr14	100425800	100426000	E63
chr14	100426000	100426400	E65
chr14	100426400	100426600	E64
chr14	100426600	100426800	E65
chr14	100426800	100436400	E4
chr14	100436400	100437200	E69
chr14	100437200	100437400	E49
chr14	100437400	100437600	E81
chr14	100437600	100438600	E79
chr14	100438600	100438800	E81
chr14	100438800	100439000	E9
chr14	100439000	100439200	E30
chr14	100439200	100439400	E16
chr14	100439400	100439800	E17
chr14	100439800	100440000	E6
chr14	100440000	100440200	E38
chr14	100440200	100440400	E36
chr14	100440400	100440800	E38
chr14	100440800	100441600	E5
chr14	100441600	100441800	E4
chr14	100441800	100442000	E1
chr14	100442000	100443800	E4
chr14	100443800	100444000	E78
chr14	100444000	100444400	E4
chr14	100444400	100444800	E2
chr14	100444800	100445200	E38
chr14	100445200	100445400	E37
chr14	100445400	100445600	E17
chr14	100445600	100446600	E65
chr14	100446600	100446800	E70
chr14	100446800	100447600	E65
chr14	100447600	100448200	E69
chr14	100448200	100448400	E68
chr14	100448400	100448600	E69
chr14	100448600	100448800	E17
chr14	100448800	100449400	E15
chr14	100449400	100449600	E16
chr14	100449600	100450200	E49
chr14	100450200	100450400	E37
chr14	100450400	100451800	E38
chr14	100451800	100452000	E72
chr14	100452000	100455000	E4
chr14	100455000	100455800	E69
chr14	100455800	100456200	E68
chr14	100456200	100456800	E69
chr14	100456800	100457200	E68
chr14	100457200	100457600	E56
chr14	100457600	100457800	E57
chr14	100457800	100458000	E56
chr14	100458000	100458200	E58
chr14	100458200	100458400	E64
chr14	100458400	100459000	E65
chr14	100459000	100459200	E64
chr14	100459200	100459600	E65
chr14	100459600	100459800	E64
chr14	100459800	100460000	E65
chr14	100460000	100460200	E89
chr14	100460200	100461000	E65
chr14	100461000	100461200	E36
chr14	100461200	100461400	E65
chr14	100461400	100461600	E36
chr14	100461600	100462000	E65
chr14	100462000	100462400	E17
chr14	100462400	100463000	E38
chr14	100463000	100463200	E5
chr14	100463200	100463400	E90
chr14	100463400	100463800	E4
chr14	100463800	100464600	E2
chr14	100464600	100464800	E36
chr14	100464800	100473200	E2
chr14	100473200	100473400	E90
chr14	100473400	100474600	E40
chr14	100474600	100474800	E36
chr14	100474800	100475000	E2
chr14	100475000	100475600	E4
chr14	100475600	100475800	E5
chr14	100475800	100478200	E2
chr14	100478200	100478400	E36
chr14	100478400	100479400	E2
chr14	100479400	100479600	E36
chr14	100479600	100480800	E2
chr14	100480800	100481000	E36
chr14	100481000	100481200	E38
chr14	100481200	100481600	E90
chr14	100481600	100481800	E6
chr14	100481800	100482000	E38
chr14	100482000	100482200	E86
chr14	100482200	100483000	E4
chr14	100483000	100483200	E72
chr14	100483200	100483400	E6
chr14	100483400	100483600	E69
chr14	100483600	100484400	E4
chr14	100484400	100484600	E72
chr14	100484600	100485000	E55
chr14	100485000	100485200	E49
chr14	100485200	100485400	E15
chr14	100485400	100485600	E14
chr14	100485600	100485800	E13
chr14	100485800	100486200	E11
chr14	100486200	100486400	E31
chr14	100486400	100486800	E15
chr14	100486800	100487200	E16
chr14	100487200	100487600	E88
chr14	100487600	100488000	E87
chr14	100488000	100488800	E2
chr14	100488800	100489200	E38
chr14	100489200	100489400	E87
chr14	100489400	100490200	E2
chr14	100490200	100490400	E17
chr14	100490400	100490600	E38
chr14	100490600	100490800	E6
chr14	100490800	100491200	E38
chr14	100491200	100491800	E6
chr14	100491800	100492000	E38
chr14	100492000	100492400	E6
chr14	100492400	100493000	E38
chr14	100493000	100494200	E2
chr14	100494200	100494400	E36
chr14	100494400	100496200	E2
chr14	100496200	100496400	E78
chr14	100496400	100496600	E17
chr14	100496600	100497000	E37
chr14	100497000	100497200	E29
chr14	100497200	100497600	E37
chr14	100497600	100497800	E29
chr14	100497800	100498000	E30
chr14	100498000	100498200	E31
chr14	100498200	100498400	E14
chr14	100498400	100498600	E17
chr14	100498600	100499000	E49
chr14	100499000	100499200	E17
chr14	100499200	100499400	E37
chr14	100499400	100499600	E36
chr14	100499600	100503600	E2
chr14	100503600	100503800	E35
chr14	100503800	100504400	E2
chr14	100504400	100504600	E89
chr14	100504600	100506200	E2
chr14	100506200	100507600	E87
chr14	100507600	100508000	E40
chr14	100508000	100508800	E4
chr14	100508800	100511800	E2
chr14	100511800	100512000	E5
chr14	100512000	100512200	E72
chr14	100512200	100513600	E4
chr14	100513600	100513800	E65
chr14	100513800	100514400	E4
chr14	100514400	100514800	E65
chr14	100514800	100515600	E57
chr14	100515600	100515800	E58
chr14	100515800	100516600	E65
chr14	100516600	100520800	E4
chr14	100520800	100521000	E5
chr14	100521000	100523000	E4
chr14	100523000	100523200	E5
chr14	100523200	100523400	E38
chr14	100523400	100523600	E41
chr14	100523600	100524000	E42
chr14	100524000	100524400	E40
chr14	100524400	100524600	E38
chr14	100524600	100524800	E36
chr14	100524800	100525400	E2
chr14	100525400	100525600	E87
chr14	100525600	100525800	E88
chr14	100525800	100526000	E87
chr14	100526000	100528800	E2
chr14	100528800	100529200	E5
chr14	100529200	100529600	E38
chr14	100529600	100529800	E40
chr14	100529800	100530000	E38
chr14	100530000	100530200	E40
chr14	100530200	100530400	E38
chr14	100530400	100530600	E40
chr14	100530600	100530800	E42
chr14	100530800	100531000	E43
chr14	100531000	100531200	E45
chr14	100531200	100531800	E44
chr14	100531800	100532000	E45
chr14	100532000	100532600	E44
chr14	100532600	100532800	E43
chr14	100532800	100533000	E42
chr14	100533000	100533200	E15
chr14	100533200	100533400	E14
chr14	100533400	100533600	E44
chr14	100533600	100534000	E43
chr14	100534000	100535000	E45
chr14	100535000	100535200	E44
chr14	100535200	100535800	E46
chr14	100535800	100536200	E47
chr14	100536200	100536400	E38
chr14	100536400	100536600	E40
chr14	100536600	100536800	E38
chr14	100536800	100537000	E7
chr14	100537000	100537400	E90
chr14	100537400	100537600	E38
chr14	100537600	100537800	E17
chr14	100537800	100538000	E38
chr14	100538000	100538400	E17
chr14	100538400	100538800	E37
chr14	100538800	100539000	E17
chr14	100539000	100539200	E50
chr14	100539200	100539400	E46
chr14	100539400	100539600	E47
chr14	100539600	100540000	E46
chr14	100540000	100540200	E42
chr14	100540200	100540400	E38
chr14	100540400	100540600	E8
chr14	100540600	100541000	E47
chr14	100541000	100541200	E46
chr14	100541200	100541600	E8
chr14	100541600	100542000	E9
chr14	100542000	100542200	E8
chr14	100542200	100543000	E50
chr14	100543000	100543400	E49
chr14	100543400	100543600	E50
chr14	100543600	100543800	E17
chr14	100543800	100544000	E49
chr14	100544000	100544400	E17
chr14	100544400	100544600	E37
chr14	100544600	100544800	E8
chr14	100544800	100545000	E41
chr14	100545000	100545200	E8
chr14	100545200	100545600	E11
chr14	100545600	100546000	E24
chr14	100546000	100546200	E31
chr14	100546200	100546400	E29
chr14	100546400	100546800	E16
chr14	100546800	100547000	E37
chr14	100547000	100548000	E38
chr14	100548000	100548400	E6
chr14	100548400	100549000	E38
chr14	100549000	100549600	E5
chr14	100549600	100551000	E4
chr14	100551000	100551200	E5
chr14	100551200	100551400	E90
chr14	100551400	100555600	E4
chr14	100555600	100555800	E5
chr14	100555800	100562400	E4
chr14	100562400	100562600	E5
chr14	100562600	100562800	E72
chr14	100562800	100563000	E86
chr14	100563000	100563200	E38
chr14	100563200	100563600	E90
chr14	100563600	100563800	E40
chr14	100563800	100564000	E38
chr14	100564000	100564200	E5
chr14	100564200	100566200	E38
chr14	100566200	100566600	E2
chr14	100566600	100566800	E36
chr14	100566800	100567200	E38
chr14	100567200	100567400	E36
chr14	100567400	100568000	E38
chr14	100568000	100568400	E17
chr14	100568400	100568800	E37
chr14	100568800	100569000	E30
chr14	100569000	100569200	E31
chr14	100569200	100569400	E13
chr14	100569400	100569600	E20
chr14	100569600	100569800	E31
chr14	100569800	100570000	E11
chr14	100570000	100570200	E10
chr14	100570200	100570400	E31
chr14	100570400	100570600	E29
chr14	100570600	100570800	E16
chr14	100570800	100571200	E15
chr14	100571200	100571400	E50
chr14	100571400	100571600	E8
chr14	100571600	100571800	E9
chr14	100571800	100572000	E10
chr14	100572000	100572200	E31
chr14	100572200	100572600	E9
chr14	100572600	100572800	E29
chr14	100572800	100573000	E30
chr14	100573000	100573200	E9
chr14	100573200	100573400	E10
chr14	100573400	100574200	E31
chr14	100574200	100574400	E20
chr14	100574400	100575000	E23
chr14	100575000	100575200	E12
chr14	100575200	100575400	E23
chr14	100575400	100575600	E24
chr14	100575600	100575800	E31
chr14	100575800	100576000	E32
chr14	100576000	100576200	E33
chr14	100576200	100576600	E88
chr14	100576600	100576800	E32
chr14	100576800	100577200	E33
chr14	100577200	100577400	E31
chr14	100577400	100577800	E33
chr14	100577800	100578000	E26
chr14	100578000	100578200	E25
chr14	100578200	100578400	E26
chr14	100578400	100578600	E25
chr14	100578600	100578800	E24
chr14	100578800	100579400	E31
chr14	100579400	100580000	E32
chr14	100580000	100580200	E26
chr14	100580200	100580400	E25
chr14	100580400	100580600	E24
chr14	100580600	100581600	E23
chr14	100581600	100583400	E12
chr14	100583400	100583600	E11
chr14	100583600	100583800	E31
chr14	100583800	100585000	E30
chr14	100585000	100585400	E31
chr14	100585400	100585800	E29
chr14	100585800	100586000	E37
chr14	100586000	100586200	E6
chr14	100586200	100586400	E7
chr14	100586400	100586600	E6
chr14	100586600	100586800	E7
chr14	100586800	100587200	E8
chr14	100587200	100587400	E30
chr14	100587400	100588000	E31
chr14	100588000	100588200	E30
chr14	100588200	100588400	E29
chr14	100588400	100588600	E30
chr14	100588600	100589200	E29
chr14	100589200	100589400	E33
chr14	100589400	100589800	E34
chr14	100589800	100590200	E35
chr14	100590200	100590400	E74
chr14	100590400	100591200	E5
chr14	100591200	100592200	E4
chr14	100592200	100593400	E66
chr14	100593400	100594400	E6
chr14	100594400	100594600	E37
chr14	100594600	100594800	E8
chr14	100594800	100595000	E79
chr14	100595000	100595200	E31
chr14	100595200	100595400	E30
chr14	100595400	100595600	E29
chr14	100595600	100596400	E7
chr14	100596400	100596600	E6
chr14	100596600	100596800	E7
chr14	100596800	100597200	E31
chr14	100597200	100597400	E8
chr14	100597400	100597600	E49
chr14	100597600	100598200	E9
chr14	100598200	100598400	E10
chr14	100598400	100598600	E9
chr14	100598600	100598800	E10
chr14	100598800	100599000	E11
chr14	100599000	100599600	E62
chr14	100599600	100599800	E60
chr14	100599800	100600000	E62
chr14	100600000	100600200	E61
chr14	100600200	100600600	E52
chr14	100600600	100600800	E51
chr14	100600800	100601000	E7
chr14	100601000	100601200	E8
chr14	100601200	100601600	E7
chr14	100601600	100601800	E29
chr14	100601800	100602000	E7
chr14	100602000	100602200	E6
chr14	100602200	100602400	E7
chr14	100602400	100602600	E6
chr14	100602600	100602800	E7
chr14	100602800	100603200	E6
chr14	100603200	100603400	E38
chr14	100603400	100604200	E6
chr14	100604200	100604400	E7
chr14	100604400	100604600	E6
chr14	100604600	100605400	E7
chr14	100605400	100605600	E6
chr14	100605600	100605800	E38
chr14	100605800	100606600	E6
chr14	100606600	100606800	E37
chr14	100606800	100607000	E7
chr14	100607000	100607200	E8
chr14	100607200	100607800	E9
chr14	100607800	100608400	E31
chr14	100608400	100608600	E11
chr14	100608600	100609400	E24
chr14	100609400	100609800	E31
chr14	100609800	100610000	E30
chr14	100610000	100610200	E7
chr14	100610200	100610800	E6
chr14	100610800	100611000	E8
chr14	100611000	100611400	E9
chr14	100611400	100612000	E8
chr14	100612000	100612600	E7
chr14	100612600	100613200	E8
chr14	100613200	100613400	E7
chr14	100613400	100613600	E9
chr14	100613600	100613800	E8
chr14	100613800	100614000	E7
chr14	100614000	100614200	E8
chr14	100614200	100614400	E53
chr14	100614400	100614600	E60
chr14	100614600	100614800	E61
chr14	100614800	100615000	E62
chr14	100615000	100615200	E61
chr14	100615200	100615600	E52
chr14	100615600	100616000	E67
chr14	100616000	100616200	E8
chr14	100616200	100616600	E9
chr14	100616600	100616800	E38
chr14	100616800	100617200	E8
chr14	100617200	100617600	E30
chr14	100617600	100618000	E32
chr14	100618000	100618200	E7
chr14	100618200	100618600	E6
chr14	100618600	100619400	E38
chr14	100619400	100619600	E72
chr14	100619600	100621200	E4
chr14	100621200	100621400	E90
chr14	100621400	100621600	E6
chr14	100621600	100621800	E8
chr14	100621800	100622000	E42
chr14	100622000	100622200	E40
chr14	100622200	100622600	E8
chr14	100622600	100622800	E6
chr14	100622800	100623200	E7
chr14	100623200	100623800	E6
chr14	100623800	100624000	E90
chr14	100624000	100624800	E4
chr14	100624800	100625000	E65
chr14	100625000	100625400	E64
chr14	100625400	100625600	E65
chr14	100625600	100625800	E66
chr14	100625800	100631400	E4
chr14	100631400	100631600	E6
chr14	100631600	100631800	E7
chr14	100631800	100632000	E6
chr14	100632000	100632200	E8
chr14	100632200	100632400	E6
chr14	100632400	100632600	E38
chr14	100632600	100632800	E41
chr14	100632800	100633000	E43
chr14	100633000	100633200	E42
chr14	100633200	100633400	E43
chr14	100633400	100633600	E40
chr14	100633600	100633800	E39
chr14	100633800	100635000	E3
chr14	100635000	100635200	E39
chr14	100635200	100658000	E3
chr14	100658000	100658200	E39
chr14	100658200	100658400	E38
chr14	100658400	100658600	E17
chr14	100658600	100658800	E13
chr14	100658800	100659000	E11
chr14	100659000	100659200	E12
chr14	100659200	100659600	E11
chr14	100659600	100660000	E12
chr14	100660000	100660200	E11
chr14	100660200	100660400	E29
chr14	100660400	100660600	E31
chr14	100660600	100660800	E30
chr14	100660800	100661200	E17
chr14	100661200	100661600	E38
chr14	100661600	100677400	E3
chr14	100677400	100679200	E4
chr14	100679200	100679400	E5
chr14	100679400	100679600	E6
chr14	100679600	100679800	E17
chr14	100679800	100680000	E49
chr14	100680000	100680200	E50
chr14	100680200	100680400	E10
chr14	100680400	100680600	E81
chr14	100680600	100680800	E11
chr14	100680800	100681000	E80
chr14	100681000	100681200	E12
chr14	100681200	100681400	E11
chr14	100681400	100681600	E9
chr14	100681600	100681800	E49
chr14	100681800	100682000	E7
chr14	100682000	100682200	E6
chr14	100682200	100682400	E17
chr14	100682400	100682600	E37
chr14	100682600	100682800	E29
chr14	100682800	100683000	E17
chr14	100683000	100683600	E38
chr14	100683600	100683800	E36
chr14	100683800	100684000	E38
chr14	100684000	100684200	E37
chr14	100684200	100684400	E36
chr14	100684400	100684600	E38
chr14	100684600	100684800	E5
chr14	100684800	100685000	E2
chr14	100685000	100685200	E72
chr14	100685200	100685600	E38
chr14	100685600	100685800	E6
chr14	100685800	100686000	E38
chr14	100686000	100686200	E17
chr14	100686200	100686400	E36
chr14	100686400	100686800	E38
chr14	100686800	100687000	E78
chr14	100687000	100687400	E38
chr14	100687400	100687600	E40
chr14	100687600	100687800	E42
chr14	100687800	100688000	E43
chr14	100688000	100688400	E46
chr14	100688400	100688600	E48
chr14	100688600	100689000	E38
chr14	100689000	100689200	E6
chr14	100689200	100689400	E7
chr14	100689400	100690000	E38
chr14	100690000	100690200	E90
chr14	100690200	100691200	E2
chr14	100691200	100691400	E36
chr14	100691400	100692800	E2
chr14	100692800	100693000	E72
chr14	100693000	100694800	E2
chr14	100694800	100695000	E36
chr14	100695000	100695600	E2
chr14	100695600	100695800	E72
chr14	100695800	100696000	E1
chr14	100696000	100696400	E2
chr14	100696400	100696600	E36
chr14	100696600	100698400	E2
chr14	100698400	100698600	E89
chr14	100698600	100698800	E2
chr14	100698800	100699200	E5
chr14	100699200	100699800	E4
chr14	100699800	100701400	E2
chr14	100701400	100701600	E36
chr14	100701600	100702400	E2
chr14	100702400	100703000	E87
chr14	100703000	100703200	E88
chr14	100703200	100703600	E17
chr14	100703600	100703800	E49
chr14	100703800	100704000	E15
chr14	100704000	100704600	E10
chr14	100704600	100704800	E80
chr14	100704800	100705000	E79
chr14	100705000	100705400	E80
chr14	100705400	100705600	E79
chr14	100705600	100706000	E11
chr14	100706000	100706200	E81
chr14	100706200	100706400	E11
chr14	100706400	100706800	E79
chr14	100706800	100707000	E11
chr14	100707000	100707200	E12
chr14	100707200	100707800	E13
chr14	100707800	100708000	E14
chr14	100708000	100708200	E30
chr14	100708200	100708800	E88
chr14	100708800	100709200	E87
chr14	100709200	100709400	E74
chr14	100709400	100709600	E5
chr14	100709600	100710400	E4
chr14	100710400	100710600	E36
chr14	100710600	100711600	E38
chr14	100711600	100712000	E90
chr14	100712000	100712400	E38
chr14	100712400	100712600	E87
chr14	100712600	100712800	E33
chr14	100712800	100713000	E88
chr14	100713000	100713200	E29
chr14	100713200	100713400	E16
chr14	100713400	100713600	E17
chr14	100713600	100714000	E38
chr14	100714000	100714200	E1
chr14	100714200	100715600	E4
chr14	100715600	100715800	E5
chr14	100715800	100717400	E4
chr14	100717400	100717600	E38
chr14	100717600	100718000	E90
chr14	100718000	100719200	E4
chr14	100719200	100719400	E36
chr14	100719400	100719800	E38
chr14	100719800	100720000	E90
chr14	100720000	100720200	E78
chr14	100720200	100721600	E2
chr14	100721600	100721800	E36
chr14	100721800	100722000	E38
chr14	100722000	100722200	E36
chr14	100722200	100724800	E2
chr14	100724800	100725000	E36
chr14	100725000	100725200	E38
chr14	100725200	100725400	E5
chr14	100725400	100725600	E1
chr14	100725600	100727200	E4
chr14	100727200	100728000	E66
chr14	100728000	100728200	E6
chr14	100728200	100728400	E90
chr14	100728400	100728600	E17
chr14	100728600	100728800	E16
chr14	100728800	100729000	E29
chr14	100729000	100729200	E27
chr14	100729200	100729400	E34
chr14	100729400	100729600	E6
chr14	100729600	100729800	E38
chr14	100729800	100730000	E86
chr14	100730000	100730800	E38
chr14	100730800	100731000	E1
chr14	100731000	100731200	E17
chr14	100731200	100733200	E38
chr14	100733200	100733400	E36
chr14	100733400	100733800	E38
chr14	100733800	100734000	E2
chr14	100734000	100734400	E38
chr14	100734400	100734600	E72
chr14	100734600	100735000	E38
chr14	100735000	100735400	E6
chr14	100735400	100737000	E38
chr14	100737000	100737200	E36
chr14	100737200	100737800	E38
chr14	100737800	100738000	E36
chr14	100738000	100739400	E2
chr14	100739400	100739600	E78
chr14	100739600	100742000	E2
chr14	100742000	100742200	E72
chr14	100742200	100742400	E38
chr14	100742400	100742600	E6
chr14	100742600	100743000	E38
chr14	100743000	100743200	E36
chr14	100743200	100743600	E38
chr14	100743600	100744000	E6
chr14	100744000	100744800	E38
chr14	100744800	100745000	E6
chr14	100745000	100745200	E8
chr14	100745200	100745400	E29
chr14	100745400	100745600	E37
chr14	100745600	100746000	E6
chr14	100746000	100746200	E7
chr14	100746200	100746600	E6
chr14	100746600	100747000	E38
chr14	100747000	100747200	E74
chr14	100747200	100747600	E38
chr14	100747600	100747800	E6
chr14	100747800	100748400	E7
chr14	100748400	100748600	E6
chr14	100748600	100748800	E7
chr14	100748800	100749000	E38
chr14	100749000	100749600	E37
chr14	100749600	100749800	E29
chr14	100749800	100750000	E69
chr14	100750000	100750200	E68
chr14	100750200	100750400	E7
chr14	100750400	100750600	E8
chr14	100750600	100750800	E9
chr14	100750800	100751000	E10
chr14	100751000	100751400	E11
chr14	100751400	100751600	E12
chr14	100751600	100752200	E81
chr14	100752200	100752400	E10
chr14	100752400	100752600	E50
chr14	100752600	100752800	E6
chr14	100752800	100753000	E7
chr14	100753000	100754000	E6
chr14	100754000	100754200	E5
chr14	100754200	100754400	E72
chr14	100754400	100754600	E87
chr14	100754600	100755000	E38
chr14	100755000	100755200	E29
chr14	100755200	100755600	E32
chr14	100755600	100755800	E30
chr14	100755800	100756200	E88
chr14	100756200	100756400	E27
chr14	100756400	100756800	E32
chr14	100756800	100757600	E25
chr14	100757600	100757800	E24
chr14	100757800	100758200	E26
chr14	100758200	100758400	E32
chr14	100758400	100758600	E88
chr14	100758600	100759600	E87
chr14	100759600	100759800	E88
chr14	100759800	100760000	E87
chr14	100760000	100760200	E75
chr14	100760200	100760400	E88
chr14	100760400	100760600	E30
chr14	100760600	100760800	E31
chr14	100760800	100761000	E30
chr14	100761000	100761200	E29
chr14	100761200	100761600	E8
chr14	100761600	100761800	E90
chr14	100761800	100762400	E88
chr14	100762400	100763200	E30
chr14	100763200	100763400	E11
chr14	100763400	100763600	E45
chr14	100763600	100763800	E12
chr14	100763800	100764200	E11
chr14	100764200	100764400	E10
chr14	100764400	100764600	E31
chr14	100764600	100765000	E8
chr14	100765000	100765400	E7
chr14	100765400	100765600	E6
chr14	100765600	100768800	E38
chr14	100768800	100769400	E17
chr14	100769400	100769600	E49
chr14	100769600	100769800	E8
chr14	100769800	100770400	E7
chr14	100770400	100770600	E8
chr14	100770600	100770800	E7
chr14	100770800	100771000	E8
chr14	100771000	100771200	E9
chr14	100771200	100771600	E10
chr14	100771600	100771800	E11
chr14	100771800	100772000	E10
chr14	100772000	100772200	E11
chr14	100772200	100772400	E81
chr14	100772400	100773000	E79
chr14	100773000	100773400	E81
chr14	100773400	100773800	E10
chr14	100773800	100774000	E9
chr14	100774000	100774200	E8
chr14	100774200	100774400	E7
chr14	100774400	100774600	E6
chr14	100774600	100774800	E7
chr14	100774800	100775000	E37
chr14	100775000	100775200	E38
chr14	100775200	100775400	E6
chr14	100775400	100775600	E7
chr14	100775600	100775800	E6
chr14	100775800	100776000	E7
chr14	100776000	100776400	E6
chr14	100776400	100776600	E38
chr14	100776600	100776800	E5
chr14	100776800	100777600	E4
chr14	100777600	100777800	E5
chr14	100777800	100778000	E40
chr14	100778000	100778400	E42
chr14	100778400	100778600	E41
chr14	100778600	100779200	E42
chr14	100779200	100779800	E40
chr14	100779800	100780000	E90
chr14	100780000	100781600	E4
chr14	100781600	100781800	E72
chr14	100781800	100784000	E4
chr14	100784000	100784200	E42
chr14	100784200	100784600	E44
chr14	100784600	100784800	E43
chr14	100784800	100785000	E44
chr14	100785000	100785200	E41
chr14	100785200	100785400	E39
chr14	100785400	100790200	E4
chr14	100790200	100790400	E5
chr14	100790400	100790600	E72
chr14	100790600	100791400	E4
chr14	100791400	100792000	E5
chr14	100792000	100800400	E4
chr14	100800400	100800600	E72
chr14	100800600	100800800	E4
chr14	100800800	100801000	E65
chr14	100801000	100801400	E66
chr14	100801400	100801600	E65
chr14	100801600	100801800	E57
chr14	100801800	100803200	E65
chr14	100803200	100803400	E69
chr14	100803400	100803600	E38
chr14	100803600	100803800	E1
chr14	100803800	100804200	E38
chr14	100804200	100804400	E40
chr14	100804400	100805000	E41
chr14	100805000	100805200	E40
chr14	100805200	100805600	E41
chr14	100805600	100805800	E42
chr14	100805800	100806000	E41
chr14	100806000	100806200	E43
chr14	100806200	100806400	E44
chr14	100806400	100806600	E45
chr14	100806600	100806800	E44
chr14	100806800	100807800	E45
chr14	100807800	100808000	E44
chr14	100808000	100808400	E45
chr14	100808400	100808600	E44
chr14	100808600	100808800	E45
chr14	100808800	100809000	E43
chr14	100809000	100809200	E41
chr14	100809200	100809400	E43
chr14	100809400	100809800	E42
chr14	100809800	100810000	E40
chr14	100810000	100810200	E41
chr14	100810200	100810400	E1
chr14	100810400	100812200	E4
chr14	100812200	100812600	E72
chr14	100812600	100812800	E38
chr14	100812800	100813000	E90
chr14	100813000	100813200	E38
chr14	100813200	100813600	E41
chr14	100813600	100813800	E42
chr14	100813800	100814000	E43
chr14	100814000	100814200	E42
chr14	100814200	100814800	E41
chr14	100814800	100815200	E40
chr14	100815200	100815400	E41
chr14	100815400	100815600	E40
chr14	100815600	100815800	E41
chr14	100815800	100816000	E42
chr14	100816000	100816200	E43
chr14	100816200	100816400	E42
chr14	100816400	100816600	E43
chr14	100816600	100816800	E42
chr14	100816800	100817000	E43
chr14	100817000	100817200	E45
chr14	100817200	100817400	E44
chr14	100817400	100818000	E43
chr14	100818000	100818200	E42
chr14	100818200	100818600	E40
chr14	100818600	100818800	E41
chr14	100818800	100819000	E7
chr14	100819000	100819200	E72
chr14	100819200	100819400	E36
chr14	100819400	100820200	E38
chr14	100820200	100820400	E66
chr14	100820400	100820600	E67
chr14	100820600	100820800	E56
chr14	100820800	100821000	E57
chr14	100821000	100821200	E65
chr14	100821200	100821400	E55
chr14	100821400	100821800	E54
chr14	100821800	100822000	E55
chr14	100822000	100822400	E65
chr14	100822400	100822800	E64
chr14	100822800	100823000	E65
chr14	100823000	100826600	E4
chr14	100826600	100827000	E5
chr14	100827000	100828000	E4
chr14	100828000	100828600	E72
chr14	100828600	100828800	E36
chr14	100828800	100832000	E65
chr14	100832000	100832200	E57
chr14	100832200	100832400	E65
chr14	100832400	100834000	E4
chr14	100834000	100834200	E78
chr14	100834200	100836800	E4
chr14	100836800	100837000	E1
chr14	100837000	100838800	E4
chr14	100838800	100839200	E69
chr14	100839200	100839800	E41
chr14	100839800	100840000	E46
chr14	100840000	100840400	E47
chr14	100840400	100840800	E46
chr14	100840800	100841400	E47
chr14	100841400	100841600	E46
chr14	100841600	100841800	E45
chr14	100841800	100842200	E44
chr14	100842200	100842400	E12
chr14	100842400	100842600	E11
chr14	100842600	100842800	E81
chr14	100842800	100843000	E12
chr14	100843000	100843200	E11
chr14	100843200	100843600	E50
chr14	100843600	100844000	E38
chr14	100844000	100844200	E37
chr14	100844200	100844600	E16
chr14	100844600	100844800	E1
chr14	100844800	100848000	E3
chr14	100848000	100848800	E4
chr14	100848800	100849200	E2
chr14	100849200	100849400	E5
chr14	100849400	100849800	E38
chr14	100849800	100850200	E88
chr14	100850200	100850400	E16
chr14	100850400	100851000	E38
chr14	100851000	100851400	E17
chr14	100851400	100851800	E16
chr14	100851800	100852000	E14
chr14	100852000	100852400	E16
chr14	100852400	100855000	E65
chr14	100855000	100855200	E58
chr14	100855200	100855400	E56
chr14	100855400	100856000	E65
chr14	100856000	100856200	E64
chr14	100856200	100859400	E65
chr14	100859400	100859600	E1
chr14	100859600	100859800	E65
chr14	100859800	100862400	E4
chr14	100862400	100862600	E5
chr14	100862600	100863000	E66
chr14	100863000	100863400	E55
chr14	100863400	100863800	E57
chr14	100863800	100864000	E56
chr14	100864000	100864200	E54
chr14	100864200	100864800	E57
chr14	100864800	100865000	E65
chr14	100865000	100865400	E57
chr14	100865400	100865800	E56
chr14	100865800	100866400	E60
chr14	100866400	100866800	E53
chr14	100866800	100867200	E57
chr14	100867200	100867400	E65
chr14	100867400	100868000	E55
chr14	100868000	100868200	E66
chr14	100868200	100868400	E55
chr14	100868400	100869000	E66
chr14	100869000	100869200	E72
chr14	100869200	100872800	E4
chr14	100872800	100873000	E78
chr14	100873000	100874200	E65
chr14	100874200	100874400	E64
chr14	100874400	100875000	E65
chr14	100875000	100875200	E57
chr14	100875200	100875400	E64
chr14	100875400	100875600	E63
chr14	100875600	100875800	E38
chr14	100875800	100876200	E17
chr14	100876200	100876400	E38
chr14	100876400	100876600	E17
chr14	100876600	100876800	E87
chr14	100876800	100879200	E2
chr14	100879200	100879400	E89
chr14	100879400	100880800	E2
chr14	100880800	100881400	E35
chr14	100881400	100881600	E28
chr14	100881600	100881800	E18
chr14	100881800	100882400	E35
chr14	100882400	100883400	E2
chr14	100883400	100883600	E87
chr14	100883600	100884000	E88
chr14	100884000	100884200	E30
chr14	100884200	100884400	E16
chr14	100884400	100888400	E2
chr14	100888400	100888600	E72
chr14	100888600	100890400	E4
chr14	100890400	100890600	E5
chr14	100890600	100890800	E4
chr14	100890800	100891200	E5
chr14	100891200	100891400	E87
chr14	100891400	100900400	E4
chr14	100900400	100902800	E65
chr14	100902800	100903000	E56
chr14	100903000	100903200	E54
chr14	100903200	100903400	E8
chr14	100903400	100903600	E58
chr14	100903600	100903800	E51
chr14	100903800	100904000	E68
chr14	100904000	100904400	E69
chr14	100904400	100904600	E17
chr14	100904600	100904800	E69
chr14	100904800	100905000	E49
chr14	100905000	100905200	E17
chr14	100905200	100905600	E50
chr14	100905600	100905800	E55
chr14	100905800	100906000	E54
chr14	100906000	100906200	E55
chr14	100906200	100906400	E9
chr14	100906400	100906600	E50
chr14	100906600	100906800	E52
chr14	100906800	100907000	E61
chr14	100907000	100907600	E60
chr14	100907600	100907800	E52
chr14	100907800	100908400	E51
chr14	100908400	100908600	E68
chr14	100908600	100909200	E69
chr14	100909200	100909600	E66
chr14	100909600	100910000	E4
chr14	100910000	100911000	E66
chr14	100911000	100913800	E4
chr14	100913800	100914000	E78
chr14	100914000	100914400	E5
chr14	100914400	100919200	E4
chr14	100919200	100932600	E3
chr14	100932600	100932800	E39
chr14	100932800	100933000	E65
chr14	100933000	100933400	E4
chr14	100933400	100935600	E3
chr14	100935600	100942600	E4
chr14	100942600	100942800	E5
chr14	100942800	100943000	E74
chr14	100943000	100943200	E5
chr14	100943200	100951600	E4
chr14	100951600	100952000	E66
chr14	100952000	100952200	E7
chr14	100952200	100952400	E66
chr14	100952400	100952800	E65
chr14	100952800	100953000	E55
chr14	100953000	100953200	E70
chr14	100953200	100955000	E65
chr14	100955000	100956400	E66
chr14	100956400	100956600	E67
chr14	100956600	100957200	E65
chr14	100957200	100957400	E39
chr14	100957400	100974200	E3
chr14	100974200	100974600	E39
chr14	100974600	100993000	E3
chr14	100993000	100993200	E75
chr14	100993200	100993400	E74
chr14	100993400	100993600	E5
chr14	100993600	100995400	E4
chr14	100995400	100995600	E5
chr14	100995600	100998600	E4
chr14	100998600	100999400	E69
chr14	100999400	100999800	E68
chr14	100999800	101000000	E56
chr14	101000000	101000200	E53
chr14	101000200	101000400	E52
chr14	101000400	101000800	E51
chr14	101000800	101002200	E68
chr14	101002200	101002600	E49
chr14	101002600	101002800	E50
chr14	101002800	101003000	E29
chr14	101003000	101003400	E30
chr14	101003400	101003600	E13
chr14	101003600	101003800	E12
chr14	101003800	101004600	E11
chr14	101004600	101004800	E81
chr14	101004800	101005000	E80
chr14	101005000	101005800	E68
chr14	101005800	101006000	E66
chr14	101006000	101007200	E6
chr14	101007200	101007800	E66
chr14	101007800	101008400	E4
chr14	101008400	101009000	E5
chr14	101009000	101009200	E6
chr14	101009200	101012000	E66
chr14	101012000	101012200	E68
chr14	101012200	101012400	E69
chr14	101012400	101012600	E50
chr14	101012600	101012800	E79
chr14	101012800	101013000	E50
chr14	101013000	101013200	E83
chr14	101013200	101013400	E14
chr14	101013400	101013600	E50
chr14	101013600	101014000	E51
chr14	101014000	101014200	E9
chr14	101014200	101014400	E8
chr14	101014400	101014600	E7
chr14	101014600	101014800	E8
chr14	101014800	101015000	E6
chr14	101015000	101015200	E66
chr14	101015200	101016000	E4
chr14	101016000	101016600	E5
chr14	101016600	101016800	E1
chr14	101016800	101019000	E4
chr14	101019000	101020600	E66
chr14	101020600	101020800	E6
chr14	101020800	101021200	E38
chr14	101021200	101021400	E90
chr14	101021400	101021800	E6
chr14	101021800	101022000	E38
chr14	101022000	101022800	E4
chr14	101022800	101023200	E90
chr14	101023200	101023800	E66
chr14	101023800	101024000	E67
chr14	101024000	101024600	E66
chr14	101024600	101024800	E67
chr14	101024800	101026000	E66
chr14	101026000	101032800	E4
chr14	101032800	101033200	E66
chr14	101033200	101033400	E67
chr14	101033400	101033600	E54
chr14	101033600	101033800	E57
chr14	101033800	101034600	E65
chr14	101034600	101034800	E55
chr14	101034800	101035200	E65
chr14	101035200	101035400	E66
chr14	101035400	101035800	E67
chr14	101035800	101036200	E66
chr14	101036200	101037000	E69
chr14	101037000	101043600	E4
chr14	101043600	101043800	E5
chr14	101043800	101044000	E90
chr14	101044000	101044600	E4
chr14	101044600	101044800	E72
chr14	101044800	101045000	E5
chr14	101045000	101047000	E4
chr14	101047000	101047200	E66
chr14	101047200	101047400	E68
chr14	101047400	101047600	E54
chr14	101047600	101047800	E67
chr14	101047800	101048400	E54
chr14	101048400	101048600	E66
chr14	101048600	101050400	E65
chr14	101050400	101050800	E64
chr14	101050800	101051800	E65
chr14	101051800	101052000	E53
chr14	101052000	101052200	E52
chr14	101052200	101052400	E61
chr14	101052400	101052600	E62
chr14	101052600	101052800	E61
chr14	101052800	101053200	E52
chr14	101053200	101053400	E57
chr14	101053400	101053800	E65
chr14	101053800	101054000	E69
chr14	101054000	101054200	E68
chr14	101054200	101054600	E51
chr14	101054600	101055000	E68
chr14	101055000	101055200	E51
chr14	101055200	101055400	E52
chr14	101055400	101055600	E53
chr14	101055600	101055800	E57
chr14	101055800	101056000	E54
chr14	101056000	101056200	E57
chr14	101056200	101057400	E65
chr14	101057400	101069000	E3
chr14	101069000	101069600	E4
chr14	101069600	101069800	E72
chr14	101069800	101070000	E4
chr14	101070000	101070200	E72
chr14	101070200	101070800	E4
chr14	101070800	101071000	E78
chr14	101071000	101071200	E4
chr14	101071200	101071400	E66
chr14	101071400	101071600	E55
chr14	101071600	101072200	E66
chr14	101072200	101072400	E67
chr14	101072400	101072600	E66
chr14	101072600	101072800	E55
chr14	101072800	101073800	E65
chr14	101073800	101074000	E64
chr14	101074000	101074200	E65
chr14	101074200	101082400	E3
chr14	101082400	101082800	E17
chr14	101082800	101083200	E38
chr14	101083200	101083400	E17
chr14	101083400	101084000	E83
chr14	101084000	101084400	E13
chr14	101084400	101084600	E31
chr14	101084600	101085000	E11
chr14	101085000	101085200	E10
chr14	101085200	101085400	E82
chr14	101085400	101085800	E7
chr14	101085800	101086200	E6
chr14	101086200	101086400	E7
chr14	101086400	101086600	E6
chr14	101086600	101087000	E38
chr14	101087000	101087800	E4
chr14	101087800	101088000	E5
chr14	101088000	101090400	E4
chr14	101090400	101090800	E5
chr14	101090800	101095000	E4
chr14	101095000	101095200	E90
chr14	101095200	101095400	E38
chr14	101095400	101095600	E6
chr14	101095600	101095800	E30
chr14	101095800	101096400	E31
chr14	101096400	101096600	E24
chr14	101096600	101096800	E25
chr14	101096800	101097000	E33
chr14	101097000	101097200	E34
chr14	101097200	101097600	E5
chr14	101097600	101111800	E4
chr14	101111800	101112000	E6
chr14	101112000	101112200	E7
chr14	101112200	101112400	E72
chr14	101112400	101120800	E4
chr14	101120800	101121000	E5
chr14	101121000	101121400	E4
chr14	101121400	101121600	E5
chr14	101121600	101127000	E4
chr14	101127000	101127200	E65
chr14	101127200	101127400	E57
chr14	101127400	101127600	E55
chr14	101127600	101127800	E58
chr14	101127800	101128000	E49
chr14	101128000	101129600	E4
chr14	101129600	101130000	E17
chr14	101130000	101131200	E38
chr14	101131200	101132000	E7
chr14	101132000	101132400	E6
chr14	101132400	101132600	E38
chr14	101132600	101132800	E86
chr14	101132800	101134000	E38
chr14	101134000	101134600	E6
chr14	101134600	101134800	E38
chr14	101134800	101135000	E5
chr14	101135000	101143000	E4
chr14	101143000	101143200	E5
chr14	101143200	101143400	E78
chr14	101143400	101143600	E38
chr14	101143600	101143800	E6
chr14	101143800	101144000	E8
chr14	101144000	101144400	E9
chr14	101144400	101144600	E8
chr14	101144600	101145000	E9
chr14	101145000	101145400	E7
chr14	101145400	101146000	E38
chr14	101146000	101146200	E89
chr14	101146200	101147000	E2
chr14	101147000	101147200	E36
chr14	101147200	101152000	E2
chr14	101152000	101155400	E3
chr14	101155400	101155600	E39
chr14	101155600	101163000	E3
chr14	101163000	101163200	E39
chr14	101163200	101175200	E3
chr14	101175200	101175600	E5
chr14	101175600	101177800	E4
chr14	101177800	101178000	E5
chr14	101178000	101178200	E78
chr14	101178200	101178400	E4
chr14	101178400	101180800	E3
chr14	101180800	101181000	E39
chr14	101181000	101192000	E3
chr14	101192000	101192200	E5
chr14	101192200	101192400	E3
chr14	101192400	101192800	E4
chr14	101192800	101193000	E3
chr14	101193000	101193600	E4
chr14	101193600	101193800	E3
chr14	101193800	101196200	E4
chr14	101196200	101196800	E3
chr14	101196800	101201000	E4
chr14	101201000	101201200	E78
chr14	101201200	101216800	E3
chr14	101216800	101217000	E39
chr14	101217000	101245800	E3
chr14	101245800	101246000	E73
chr14	101246000	101250800	E3
chr14	101250800	101251000	E4
chr14	101251000	101251400	E5
chr14	101251400	101252000	E34
chr14	101252000	101252200	E33
chr14	101252200	101252400	E26
chr14	101252400	101252600	E27
chr14	101252600	101252800	E26
chr14	101252800	101253000	E27
chr14	101253000	101253200	E35
chr14	101253200	101254000	E2
chr14	101254000	101255200	E5
chr14	101255200	101257200	E4
chr14	101257200	101257400	E39
chr14	101257400	101269000	E3
chr14	101269000	101269200	E39
chr14	101269200	101269400	E3
chr14	101269400	101269600	E39
chr14	101269600	101272800	E3
chr14	101272800	101273000	E39
chr14	101273000	101275600	E3
chr14	101275600	101275800	E72
chr14	101275800	101282000	E3
chr14	101282000	101282400	E39
chr14	101282400	101282600	E3
chr14	101282600	101282800	E73
chr14	101282800	101285800	E3
chr14	101285800	101286000	E39
chr14	101286000	101290000	E4
chr14	101290000	101290200	E69
chr14	101290200	101290400	E68
chr14	101290400	101291200	E49
chr14	101291200	101291600	E68
chr14	101291600	101291800	E51
chr14	101291800	101292000	E52
chr14	101292000	101292200	E62
chr14	101292200	101292400	E60
chr14	101292400	101292600	E53
chr14	101292600	101292800	E61
chr14	101292800	101293000	E52
chr14	101293000	101293400	E51
chr14	101293400	101294000	E68
chr14	101294000	101294200	E69
chr14	101294200	101295200	E4
chr14	101295200	101295800	E69
chr14	101295800	101297800	E4
chr14	101297800	101298400	E69
chr14	101298400	101301000	E4
chr14	101301000	101303000	E69
chr14	101303000	101303800	E68
chr14	101303800	101304800	E69
chr14	101304800	101305200	E68
chr14	101305200	101306000	E69
chr14	101306000	101306200	E68
chr14	101306200	101308400	E69
chr14	101308400	101309000	E68
chr14	101309000	101309400	E49
chr14	101309400	101309600	E50
chr14	101309600	101309800	E51
chr14	101309800	101310200	E68
chr14	101310200	101310400	E69
chr14	101310400	101310600	E68
chr14	101310600	101311800	E69
chr14	101311800	101312000	E68
chr14	101312000	101312200	E69
chr14	101312200	101312800	E68
chr14	101312800	101313000	E69
chr14	101313000	101313200	E68
chr14	101313200	101315800	E69
chr14	101315800	101316000	E68
chr14	101316000	101319200	E69
chr14	101319200	101321400	E4
chr14	101321400	101328000	E69
chr14	101328000	101328800	E4
chr14	101328800	101331600	E69
chr14	101331600	101332000	E68
chr14	101332000	101332400	E69
chr14	101332400	101332600	E68
chr14	101332600	101333200	E69
chr14	101333200	101333400	E68
chr14	101333400	101333800	E52
chr14	101333800	101334200	E51
chr14	101334200	101334400	E69
chr14	101334400	101334600	E68
chr14	101334600	101335200	E69
chr14	101335200	101335600	E68
chr14	101335600	101335800	E69
chr14	101335800	101337200	E4
chr14	101337200	101339600	E69
chr14	101339600	101339800	E68
chr14	101339800	101342000	E69
chr14	101342000	101342200	E68
chr14	101342200	101342400	E69
chr14	101342400	101343800	E65
chr14	101343800	101344000	E4
chr14	101344000	101346800	E69
chr14	101346800	101347200	E68
chr14	101347200	101348200	E69
chr14	101348200	101348600	E68
chr14	101348600	101348800	E69
chr14	101348800	101350800	E4
chr14	101350800	101351000	E72
chr14	101351000	101351400	E4
chr14	101351400	101351600	E5
chr14	101351600	101352200	E4
chr14	101352200	101352400	E1
chr14	101352400	101354200	E4
chr14	101354200	101354800	E69
chr14	101354800	101356400	E4
chr14	101356400	101356600	E1
chr14	101356600	101357000	E4
chr14	101357000	101357400	E65
chr14	101357400	101358000	E66
chr14	101358000	101361600	E4
chr14	101361600	101362200	E65
chr14	101362200	101362600	E57
chr14	101362600	101362800	E67
chr14	101362800	101363200	E66
chr14	101363200	101363600	E55
chr14	101363600	101364400	E65
chr14	101364400	101364600	E64
chr14	101364600	101364800	E65
chr14	101364800	101365200	E57
chr14	101365200	101365400	E55
chr14	101365400	101365600	E54
chr14	101365600	101365800	E53
chr14	101365800	101366000	E57
chr14	101366000	101366600	E65
chr14	101366600	101367000	E57
chr14	101367000	101367400	E55
chr14	101367400	101367600	E54
chr14	101367600	101368000	E55
chr14	101368000	101368400	E67
chr14	101368400	101369000	E54
chr14	101369000	101369200	E55
chr14	101369200	101369800	E66
chr14	101369800	101370400	E55
chr14	101370400	101370600	E66
chr14	101370600	101370800	E67
chr14	101370800	101371200	E66
chr14	101371200	101371400	E67
chr14	101371400	101371600	E66
chr14	101371600	101371800	E7
chr14	101371800	101373600	E4
chr14	101373600	101373800	E5
chr14	101373800	101375800	E4
chr14	101375800	101376000	E72
chr14	101376000	101376200	E4
chr14	101376200	101376400	E72
chr14	101376400	101377800	E4
chr14	101377800	101378000	E39
chr14	101378000	101384400	E3
chr14	101384400	101384800	E39
chr14	101384800	101399000	E3
chr14	101399000	101399400	E39
chr14	101399400	101425000	E3
chr14	101425000	101425200	E39
chr14	101425200	101448800	E3
chr14	101448800	101449000	E73
chr14	101449000	101453800	E3
chr14	101453800	101454000	E73
chr14	101454000	101455000	E3
chr14	101455000	101455200	E39
chr14	101455200	101465800	E3
chr14	101465800	101466000	E4
chr14	101466000	101466800	E69
chr14	101466800	101468200	E4
chr14	101468200	101468800	E69
chr14	101468800	101469800	E4
chr14	101469800	101470600	E69
chr14	101470600	101470800	E51
chr14	101470800	101471000	E8
chr14	101471000	101471400	E43
chr14	101471400	101471600	E42
chr14	101471600	101471800	E44
chr14	101471800	101472400	E43
chr14	101472400	101472600	E42
chr14	101472600	101473000	E43
chr14	101473000	101473200	E41
chr14	101473200	101474400	E6
chr14	101474400	101474800	E5
chr14	101474800	101475200	E4
chr14	101475200	101475400	E5
chr14	101475400	101476200	E4
chr14	101476200	101476400	E5
chr14	101476400	101481600	E4
chr14	101481600	101484400	E65
chr14	101484400	101484600	E66
chr14	101484600	101484800	E72
chr14	101484800	101486200	E4
chr14	101486200	101486400	E72
chr14	101486400	101493400	E4
chr14	101493400	101493600	E78
chr14	101493600	101493800	E38
chr14	101493800	101494000	E90
chr14	101494000	101494800	E4
chr14	101494800	101495600	E66
chr14	101495600	101498000	E4
chr14	101498000	101498200	E78
chr14	101498200	101500200	E4
chr14	101500200	101501800	E66
chr14	101501800	101502000	E67
chr14	101502000	101502600	E66
chr14	101502600	101503600	E65
chr14	101503600	101503800	E64
chr14	101503800	101504000	E57
chr14	101504000	101505800	E65
chr14	101505800	101506000	E64
chr14	101506000	101506400	E65
chr14	101506400	101506600	E57
chr14	101506600	101507000	E56
chr14	101507000	101508000	E66
chr14	101508000	101508200	E65
chr14	101508200	101513400	E4
chr14	101513400	101514600	E65
chr14	101514600	101514800	E57
chr14	101514800	101516200	E65
chr14	101516200	101516400	E64
chr14	101516400	101516600	E72
chr14	101516600	101521200	E4
chr14	101521200	101521400	E72
chr14	101521400	101521600	E89
chr14	101521600	101522200	E2
chr14	101522200	101522400	E90
chr14	101522400	101522600	E86
chr14	101522600	101522800	E90
chr14	101522800	101525200	E4
chr14	101525200	101525800	E57
chr14	101525800	101526400	E65
chr14	101526400	101526600	E57
chr14	101526600	101526800	E54
chr14	101526800	101528200	E66
chr14	101528200	101528400	E54
chr14	101528400	101528800	E58
chr14	101528800	101529200	E56
chr14	101529200	101529400	E57
chr14	101529400	101529600	E65
chr14	101529600	101530200	E66
chr14	101530200	101530400	E68
chr14	101530400	101531600	E66
chr14	101531600	101532400	E65
chr14	101532400	101532800	E54
chr14	101532800	101533000	E52
chr14	101533000	101533800	E54
chr14	101533800	101534200	E53
chr14	101534200	101534400	E54
chr14	101534400	101534600	E58
chr14	101534600	101534800	E55
chr14	101534800	101535200	E54
chr14	101535200	101535400	E58
chr14	101535400	101535600	E57
chr14	101535600	101535800	E68
chr14	101535800	101536200	E66
chr14	101536200	101536800	E55
chr14	101536800	101537000	E58
chr14	101537000	101537200	E63
chr14	101537200	101537400	E53
chr14	101537400	101538000	E52
chr14	101538000	101538200	E51
chr14	101538200	101538400	E68
chr14	101538400	101538800	E51
chr14	101538800	101539400	E52
chr14	101539400	101539600	E62
chr14	101539600	101539800	E52
chr14	101539800	101540200	E61
chr14	101540200	101540800	E51
chr14	101540800	101541000	E54
chr14	101541000	101541200	E57
chr14	101541200	101541400	E68
chr14	101541400	101542200	E69
chr14	101542200	101542400	E68
chr14	101542400	101542600	E51
chr14	101542600	101543200	E68
chr14	101543200	101543400	E51
chr14	101543400	101543800	E52
chr14	101543800	101544000	E51
chr14	101544000	101544400	E61
chr14	101544400	101544600	E52
chr14	101544600	101544800	E56
chr14	101544800	101545200	E58
chr14	101545200	101545400	E57
chr14	101545400	101545600	E65
chr14	101545600	101586200	E3
chr14	101586200	101586600	E40
chr14	101586600	101587000	E42
chr14	101587000	101587600	E44
chr14	101587600	101587800	E47
chr14	101587800	101588200	E44
chr14	101588200	101588400	E42
chr14	101588400	101588600	E68
chr14	101588600	101589000	E69
chr14	101589000	101590000	E4
chr14	101590000	101590400	E39
chr14	101590400	101602200	E3
chr14	101602200	101602800	E65
chr14	101602800	101603000	E64
chr14	101603000	101603200	E39
chr14	101603200	101603400	E65
chr14	101603400	101614800	E3
chr14	101614800	101615000	E39
chr14	101615000	101615200	E65
chr14	101615200	101616200	E3
chr14	101616200	101617600	E65
chr14	101617600	101618400	E57
chr14	101618400	101618600	E58
chr14	101618600	101619000	E57
chr14	101619000	101619200	E65
chr14	101619200	101655800	E3
chr14	101655800	101656000	E39
chr14	101656000	101668400	E3
chr14	101668400	101668600	E73
chr14	101668600	101689400	E3
chr14	101689400	101690200	E85
chr14	101690200	101701800	E4
chr14	101701800	101702200	E5
chr14	101702200	101704800	E4
chr14	101704800	101705000	E5
chr14	101705000	101705400	E4
chr14	101705400	101705800	E5
chr14	101705800	101715200	E4
chr14	101715200	101715800	E55
chr14	101715800	101716200	E57
chr14	101716200	101716400	E64
chr14	101716400	101716600	E57
chr14	101716600	101717000	E53
chr14	101717000	101717400	E54
chr14	101717400	101717600	E55
chr14	101717600	101720400	E4
chr14	101720400	101757800	E3
chr14	101757800	101758000	E73
chr14	101758000	101762800	E3
chr14	101762800	101763000	E73
chr14	101763000	101788600	E3
chr14	101788600	101789000	E90
chr14	101789000	101789800	E65
chr14	101789800	101790000	E57
chr14	101790000	101790200	E55
chr14	101790200	101790400	E54
chr14	101790400	101790800	E57
chr14	101790800	101791000	E54
chr14	101791000	101791200	E57
chr14	101791200	101791400	E65
chr14	101791400	101798800	E3
chr14	101798800	101800600	E65
chr14	101800600	101801200	E55
chr14	101801200	101801400	E54
chr14	101801400	101801600	E60
chr14	101801600	101801800	E61
chr14	101801800	101802000	E57
chr14	101802000	101802200	E56
chr14	101802200	101802600	E59
chr14	101802600	101802800	E55
chr14	101802800	101803000	E54
chr14	101803000	101803800	E53
chr14	101803800	101804000	E55
chr14	101804000	101804400	E65
chr14	101804400	101817600	E3
chr14	101817600	101818200	E65
chr14	101818200	101818600	E57
chr14	101818600	101818800	E55
chr14	101818800	101819400	E57
chr14	101819400	101819600	E58
chr14	101819600	101819800	E57
chr14	101819800	101820000	E78
chr14	101820000	101820200	E65
chr14	101820200	101824200	E4
chr14	101824200	101824600	E72
chr14	101824600	101825000	E66
chr14	101825000	101825600	E55
chr14	101825600	101825800	E53
chr14	101825800	101826400	E54
chr14	101826400	101827600	E66
chr14	101827600	101832000	E4
chr14	101832000	101832200	E5
chr14	101832200	101832400	E78
chr14	101832400	101861800	E3
chr14	101861800	101862400	E65
chr14	101862400	101862600	E57
chr14	101862600	101862800	E54
chr14	101862800	101863200	E57
chr14	101863200	101863800	E55
chr14	101863800	101864000	E57
chr14	101864000	101864800	E65
chr14	101864800	101867400	E3
chr14	101867400	101867600	E39
chr14	101867600	101868000	E65
chr14	101868000	101868600	E3
chr14	101868600	101869600	E65
chr14	101869600	101870000	E55
chr14	101870000	101870200	E65
chr14	101870200	101870800	E4
chr14	101870800	101871000	E72
chr14	101871000	101873200	E4
chr14	101873200	101873400	E55
chr14	101873400	101873600	E54
chr14	101873600	101873800	E53
chr14	101873800	101874000	E55
chr14	101874000	101874200	E53
chr14	101874200	101874800	E54
chr14	101874800	101875000	E57
chr14	101875000	101875400	E65
chr14	101875400	101875600	E64
chr14	101875600	101876000	E65
chr14	101876000	101879200	E3
chr14	101879200	101879400	E73
chr14	101879400	101906800	E3
chr14	101906800	101908800	E65
chr14	101908800	101909000	E64
chr14	101909000	101910400	E65
chr14	101910400	101911200	E3
chr14	101911200	101911400	E39
chr14	101911400	101928400	E3
chr14	101928400	101928600	E39
chr14	101928600	101940800	E3
chr14	101940800	101941800	E65
chr14	101941800	101942000	E55
chr14	101942000	101942400	E57
chr14	101942400	101942600	E54
chr14	101942600	101942800	E57
chr14	101942800	101945800	E4
chr14	101945800	101962400	E3
chr14	101962400	101963400	E85
chr14	101963400	101963800	E84
chr14	101963800	101964400	E4
chr14	101964400	101964800	E5
chr14	101964800	101966800	E4
chr14	101966800	101967400	E65
chr14	101967400	101967600	E57
chr14	101967600	101967800	E53
chr14	101967800	101969000	E55
chr14	101969000	101969400	E57
chr14	101969400	101970000	E55
chr14	101970000	101971600	E65
chr14	101971600	101972200	E64
chr14	101972200	101972400	E58
chr14	101972400	101972600	E57
chr14	101972600	101973400	E65
chr14	101973400	101973600	E70
chr14	101973600	101973800	E56
chr14	101973800	101974000	E54
chr14	101974000	101974200	E66
chr14	101974200	101974600	E65
chr14	101974600	101974800	E78
chr14	101974800	101976200	E4
chr14	101976200	101984000	E3
chr14	101984000	101984200	E4
chr14	101984200	101985200	E65
chr14	101985200	101985400	E70
chr14	101985400	101985600	E72
chr14	101985600	101986400	E4
chr14	101986400	101986600	E5
chr14	101986600	101986800	E6
chr14	101986800	101987000	E7
chr14	101987000	101987400	E84
chr14	101987400	101987600	E85
chr14	101987600	101988600	E4
chr14	101988600	101988800	E5
chr14	101988800	101989000	E4
chr14	101989000	101997800	E3
chr14	101997800	101998000	E77
chr14	101998000	102001600	E4
chr14	102001600	102002400	E69
chr14	102002400	102007400	E4
chr14	102007400	102007600	E5
chr14	102007600	102014800	E4
chr14	102014800	102025800	E3
chr14	102025800	102026000	E73
chr14	102026000	102026400	E3
chr14	102026400	102026600	E39
chr14	102026600	102027800	E4
chr14	102027800	102028000	E78
chr14	102028000	102035000	E3
chr14	102035000	102035400	E77
chr14	102035400	102037600	E3
chr14	102037600	102037800	E73
chr14	102037800	102039000	E3
chr14	102039000	102039400	E77
chr14	102039400	102040400	E3
chr14	102040400	102040600	E73
chr14	102040600	102042000	E3
chr14	102042000	102042200	E73
chr14	102042200	102053800	E3
chr14	102053800	102054000	E72
chr14	102054000	102054200	E5
chr14	102054200	102054600	E4
chr14	102054600	102054800	E5
chr14	102054800	102057200	E4
chr14	102057200	102057400	E1
chr14	102057400	102058200	E4
chr14	102058200	102094200	E3
chr14	102094200	102094600	E65
chr14	102094600	102095000	E17
chr14	102095000	102095400	E9
chr14	102095400	102095600	E68
chr14	102095600	102095800	E57
chr14	102095800	102099400	E4
chr14	102099400	102099600	E78
chr14	102099600	102101400	E4
chr14	102101400	102101600	E5
chr14	102101600	102101800	E55
chr14	102101800	102102000	E52
chr14	102102000	102102200	E53
chr14	102102200	102102400	E55
chr14	102102400	102102800	E4
chr14	102102800	102103000	E78
chr14	102103000	102105000	E4
chr14	102105000	102105400	E65
chr14	102105400	102105600	E57
chr14	102105600	102105800	E65
chr14	102105800	102171800	E3
chr14	102171800	102172000	E90
chr14	102172000	102172200	E38
chr14	102172200	102172600	E6
chr14	102172600	102172800	E7
chr14	102172800	102173000	E8
chr14	102173000	102173400	E7
chr14	102173400	102174000	E50
chr14	102174000	102174200	E49
chr14	102174200	102174800	E38
chr14	102174800	102176400	E4
chr14	102176400	102176600	E78
chr14	102176600	102185800	E4
chr14	102185800	102186000	E5
chr14	102186000	102188200	E4
chr14	102188200	102188600	E69
chr14	102188600	102189200	E48
chr14	102189200	102189800	E69
chr14	102189800	102191800	E4
chr14	102191800	102192000	E5
chr14	102192000	102192200	E78
chr14	102192200	102196800	E4
chr14	102196800	102197000	E69
chr14	102197000	102197400	E48
chr14	102197400	102197600	E46
chr14	102197600	102197800	E47
chr14	102197800	102198200	E46
chr14	102198200	102198400	E47
chr14	102198400	102198600	E48
chr14	102198600	102199400	E4
chr14	102199400	102199600	E78
chr14	102199600	102200800	E4
chr14	102200800	102201000	E5
chr14	102201000	102204200	E4
chr14	102204200	102204400	E65
chr14	102204400	102204600	E64
chr14	102204600	102204800	E65
chr14	102204800	102205000	E57
chr14	102205000	102205200	E56
chr14	102205200	102205400	E57
chr14	102205400	102205600	E65
chr14	102205600	102205800	E57
chr14	102205800	102206400	E54
chr14	102206400	102206600	E57
chr14	102206600	102207400	E65
chr14	102207400	102220800	E3
chr14	102220800	102221000	E73
chr14	102221000	102222400	E3
chr14	102222400	102222600	E39
chr14	102222600	102223000	E4
chr14	102223000	102223200	E5
chr14	102223200	102223600	E4
chr14	102223600	102224200	E5
chr14	102224200	102225000	E4
chr14	102225000	102225200	E5
chr14	102225200	102225400	E72
chr14	102225400	102225600	E6
chr14	102225600	102225800	E37
chr14	102225800	102226200	E17
chr14	102226200	102226400	E15
chr14	102226400	102226800	E11
chr14	102226800	102227000	E50
chr14	102227000	102227200	E49
chr14	102227200	102227400	E79
chr14	102227400	102227800	E12
chr14	102227800	102228600	E79
chr14	102228600	102228800	E11
chr14	102228800	102229000	E50
chr14	102229000	102229200	E68
chr14	102229200	102230400	E69
chr14	102230400	102230600	E68
chr14	102230600	102230800	E51
chr14	102230800	102231600	E68
chr14	102231600	102232200	E69
chr14	102232200	102232400	E68
chr14	102232400	102233200	E69
chr14	102233200	102234400	E66
chr14	102234400	102234600	E6
chr14	102234600	102235800	E66
chr14	102235800	102236200	E65
chr14	102236200	102236400	E64
chr14	102236400	102236600	E65
chr14	102236600	102236800	E57
chr14	102236800	102237000	E59
chr14	102237000	102237200	E10
chr14	102237200	102237400	E11
chr14	102237400	102237600	E14
chr14	102237600	102237800	E10
chr14	102237800	102238000	E37
chr14	102238000	102238200	E28
chr14	102238200	102238400	E18
chr14	102238400	102239000	E35
chr14	102239000	102239200	E33
chr14	102239200	102239400	E32
chr14	102239400	102239600	E33
chr14	102239600	102239800	E32
chr14	102239800	102240000	E26
chr14	102240000	102240200	E24
chr14	102240200	102241600	E23
chr14	102241600	102241800	E21
chr14	102241800	102242000	E31
chr14	102242000	102242200	E24
chr14	102242200	102242800	E27
chr14	102242800	102243000	E30
chr14	102243000	102243200	E29
chr14	102243200	102244000	E38
chr14	102244000	102244200	E1
chr14	102244200	102245600	E2
chr14	102245600	102245800	E36
chr14	102245800	102246200	E2
chr14	102246200	102246800	E38
chr14	102246800	102247000	E48
chr14	102247000	102247200	E69
chr14	102247200	102247600	E49
chr14	102247600	102248000	E79
chr14	102248000	102248400	E80
chr14	102248400	102249400	E4
chr14	102249400	102249600	E5
chr14	102249600	102249800	E33
chr14	102249800	102250200	E34
chr14	102250200	102250400	E6
chr14	102250400	102250600	E90
chr14	102250600	102250800	E38
chr14	102250800	102251000	E6
chr14	102251000	102251200	E5
chr14	102251200	102251600	E6
chr14	102251600	102251800	E38
chr14	102251800	102252200	E90
chr14	102252200	102252800	E2
chr14	102252800	102253000	E36
chr14	102253000	102253400	E2
chr14	102253400	102253800	E35
chr14	102253800	102254200	E34
chr14	102254200	102254600	E26
chr14	102254600	102254800	E27
chr14	102254800	102255000	E26
chr14	102255000	102255600	E19
chr14	102255600	102255800	E26
chr14	102255800	102256200	E27
chr14	102256200	102256400	E35
chr14	102256400	102256800	E18
chr14	102256800	102257000	E28
chr14	102257000	102257200	E34
chr14	102257200	102257400	E35
chr14	102257400	102258000	E18
chr14	102258000	102258200	E19
chr14	102258200	102258400	E27
chr14	102258400	102258600	E26
chr14	102258600	102258800	E20
chr14	102258800	102259000	E21
chr14	102259000	102259200	E19
chr14	102259200	102259400	E18
chr14	102259400	102260600	E35
chr14	102260600	102260800	E1
chr14	102260800	102261200	E36
chr14	102261200	102261600	E2
chr14	102261600	102262000	E36
chr14	102262000	102262800	E2
chr14	102262800	102263400	E5
chr14	102263400	102263600	E6
chr14	102263600	102263800	E7
chr14	102263800	102264200	E37
chr14	102264200	102264400	E17
chr14	102264400	102264600	E38
chr14	102264600	102264800	E17
chr14	102264800	102265000	E36
chr14	102265000	102265600	E38
chr14	102265600	102266000	E2
chr14	102266000	102266200	E36
chr14	102266200	102273000	E2
chr14	102273000	102273200	E36
chr14	102273200	102273800	E38
chr14	102273800	102274000	E17
chr14	102274000	102274200	E16
chr14	102274200	102275200	E31
chr14	102275200	102275400	E15
chr14	102275400	102275600	E14
chr14	102275600	102277000	E12
chr14	102277000	102277200	E13
chr14	102277200	102277400	E14
chr14	102277400	102277600	E44
chr14	102277600	102278000	E42
chr14	102278000	102278200	E40
chr14	102278200	102278400	E29
chr14	102278400	102278800	E8
chr14	102278800	102279400	E7
chr14	102279400	102279600	E29
chr14	102279600	102279800	E7
chr14	102279800	102280000	E8
chr14	102280000	102280200	E29
chr14	102280200	102280400	E18
chr14	102280400	102281200	E34
chr14	102281200	102281600	E33
chr14	102281600	102282400	E35
chr14	102282400	102282600	E34
chr14	102282600	102282800	E35
chr14	102282800	102283000	E29
chr14	102283000	102283200	E18
chr14	102283200	102283600	E35
chr14	102283600	102283800	E18
chr14	102283800	102284000	E37
chr14	102284000	102284200	E38
chr14	102284200	102284400	E37
chr14	102284400	102284600	E6
chr14	102284600	102284800	E90
chr14	102284800	102285400	E2
chr14	102285400	102285600	E38
chr14	102285600	102285800	E88
chr14	102285800	102286000	E86
chr14	102286000	102286200	E90
chr14	102286200	102286600	E40
chr14	102286600	102287000	E42
chr14	102287000	102287200	E41
chr14	102287200	102287400	E40
chr14	102287400	102288000	E38
chr14	102288000	102288200	E86
chr14	102288200	102288400	E38
chr14	102288400	102288600	E17
chr14	102288600	102289000	E16
chr14	102289000	102289200	E18
chr14	102289200	102289400	E16
chr14	102289400	102289600	E14
chr14	102289600	102289800	E30
chr14	102289800	102290000	E13
chr14	102290000	102290400	E45
chr14	102290400	102291000	E44
chr14	102291000	102291400	E12
chr14	102291400	102291600	E44
chr14	102291600	102291800	E45
chr14	102291800	102292000	E12
chr14	102292000	102292200	E45
chr14	102292200	102292400	E44
chr14	102292400	102292800	E43
chr14	102292800	102293000	E42
chr14	102293000	102293200	E43
chr14	102293200	102293400	E38
chr14	102293400	102293800	E37
chr14	102293800	102294600	E29
chr14	102294600	102295200	E37
chr14	102295200	102295400	E16
chr14	102295400	102295600	E30
chr14	102295600	102296000	E32
chr14	102296000	102296200	E25
chr14	102296200	102296400	E21
chr14	102296400	102296800	E25
chr14	102296800	102297000	E24
chr14	102297000	102297200	E25
chr14	102297200	102297600	E26
chr14	102297600	102297800	E28
chr14	102297800	102298000	E27
chr14	102298000	102298200	E18
chr14	102298200	102299000	E35
chr14	102299000	102299200	E1
chr14	102299200	102299400	E78
chr14	102299400	102300200	E38
chr14	102300200	102300800	E6
chr14	102300800	102301200	E84
chr14	102301200	102301600	E8
chr14	102301600	102301800	E50
chr14	102301800	102302000	E69
chr14	102302000	102302200	E49
chr14	102302200	102302400	E17
chr14	102302400	102302600	E83
chr14	102302600	102302800	E10
chr14	102302800	102303200	E16
chr14	102303200	102303800	E69
chr14	102303800	102304000	E38
chr14	102304000	102304200	E69
chr14	102304200	102304400	E37
chr14	102304400	102304800	E38
chr14	102304800	102305000	E7
chr14	102305000	102305200	E6
chr14	102305200	102305600	E38
chr14	102305600	102305800	E17
chr14	102305800	102306200	E37
chr14	102306200	102306600	E17
chr14	102306600	102306800	E38
chr14	102306800	102307000	E6
chr14	102307000	102307200	E7
chr14	102307200	102307400	E38
chr14	102307400	102307600	E37
chr14	102307600	102308200	E6
chr14	102308200	102308400	E5
chr14	102308400	102308600	E38
chr14	102308600	102309000	E6
chr14	102309000	102309200	E38
chr14	102309200	102309400	E6
chr14	102309400	102309600	E7
chr14	102309600	102309800	E29
chr14	102309800	102310000	E30
chr14	102310000	102310200	E29
chr14	102310200	102310400	E30
chr14	102310400	102310600	E29
chr14	102310600	102311000	E30
chr14	102311000	102311200	E16
chr14	102311200	102311600	E29
chr14	102311600	102312000	E37
chr14	102312000	102312200	E8
chr14	102312200	102312600	E49
chr14	102312600	102313000	E17
chr14	102313000	102313200	E37
chr14	102313200	102313600	E38
chr14	102313600	102313800	E1
chr14	102313800	102314000	E36
chr14	102314000	102315600	E2
chr14	102315600	102315800	E36
chr14	102315800	102316200	E38
chr14	102316200	102316400	E37
chr14	102316400	102316600	E17
chr14	102316600	102316800	E38
chr14	102316800	102317400	E4
chr14	102317400	102318000	E69
chr14	102318000	102318600	E48
chr14	102318600	102319800	E38
chr14	102319800	102320000	E41
chr14	102320000	102320200	E8
chr14	102320200	102320400	E7
chr14	102320400	102320600	E49
chr14	102320600	102321000	E47
chr14	102321000	102321200	E48
chr14	102321200	102321600	E17
chr14	102321600	102321800	E37
chr14	102321800	102322200	E38
chr14	102322200	102322400	E72
chr14	102322400	102322600	E34
chr14	102322600	102322800	E6
chr14	102322800	102323000	E35
chr14	102323000	102323200	E34
chr14	102323200	102323600	E35
chr14	102323600	102324200	E34
chr14	102324200	102324600	E35
chr14	102324600	102324800	E18
chr14	102324800	102325200	E35
chr14	102325200	102326000	E34
chr14	102326000	102326200	E33
chr14	102326200	102326400	E34
chr14	102326400	102326600	E35
chr14	102326600	102327000	E72
chr14	102327000	102331400	E4
chr14	102331400	102331600	E5
chr14	102331600	102331800	E6
chr14	102331800	102332000	E7
chr14	102332000	102332200	E6
chr14	102332200	102332400	E38
chr14	102332400	102332600	E36
chr14	102332600	102335000	E2
chr14	102335000	102335200	E36
chr14	102335200	102335400	E2
chr14	102335400	102335600	E36
chr14	102335600	102336800	E2
chr14	102336800	102337000	E86
chr14	102337000	102337400	E38
chr14	102337400	102338600	E2
chr14	102338600	102338800	E87
chr14	102338800	102339000	E74
chr14	102339000	102339200	E2
chr14	102339200	102339600	E36
chr14	102339600	102340400	E38
chr14	102340400	102340600	E37
chr14	102340600	102341000	E38
chr14	102341000	102341200	E6
chr14	102341200	102341400	E7
chr14	102341400	102341600	E37
chr14	102341600	102341800	E29
chr14	102341800	102342000	E30
chr14	102342000	102342200	E15
chr14	102342200	102342800	E14
chr14	102342800	102343200	E43
chr14	102343200	102343400	E44
chr14	102343400	102343600	E45
chr14	102343600	102343800	E44
chr14	102343800	102344000	E43
chr14	102344000	102344200	E41
chr14	102344200	102344600	E8
chr14	102344600	102345000	E9
chr14	102345000	102345400	E8
chr14	102345400	102345600	E9
chr14	102345600	102346200	E8
chr14	102346200	102346400	E7
chr14	102346400	102346800	E66
chr14	102346800	102347200	E64
chr14	102347200	102348000	E65
chr14	102348000	102348400	E66
chr14	102348400	102348600	E38
chr14	102348600	102348800	E72
chr14	102348800	102349200	E38
chr14	102349200	102349400	E89
chr14	102349400	102349800	E36
chr14	102349800	102350400	E38
chr14	102350400	102350600	E1
chr14	102350600	102350800	E4
chr14	102350800	102351000	E5
chr14	102351000	102351400	E4
chr14	102351400	102351600	E38
chr14	102351600	102352000	E6
chr14	102352000	102352200	E38
chr14	102352200	102353400	E4
chr14	102353400	102353600	E90
chr14	102353600	102353800	E5
chr14	102353800	102354200	E6
chr14	102354200	102354600	E38
chr14	102354600	102354800	E6
chr14	102354800	102355000	E7
chr14	102355000	102355400	E67
chr14	102355400	102355600	E66
chr14	102355600	102355800	E67
chr14	102355800	102356000	E52
chr14	102356000	102356200	E67
chr14	102356200	102356400	E7
chr14	102356400	102356600	E58
chr14	102356600	102356800	E54
chr14	102356800	102357000	E57
chr14	102357000	102357600	E65
chr14	102357600	102357800	E4
chr14	102357800	102358000	E38
chr14	102358000	102358200	E6
chr14	102358200	102359000	E38
chr14	102359000	102359200	E6
chr14	102359200	102359400	E5
chr14	102359400	102360200	E4
chr14	102360200	102360400	E1
chr14	102360400	102360800	E65
chr14	102360800	102361000	E89
chr14	102361000	102362000	E2
chr14	102362000	102362200	E36
chr14	102362200	102363400	E2
chr14	102363400	102363600	E36
chr14	102363600	102363800	E38
chr14	102363800	102364000	E36
chr14	102364000	102364600	E2
chr14	102364600	102365000	E35
chr14	102365000	102365200	E34
chr14	102365200	102365400	E33
chr14	102365400	102365600	E79
chr14	102365600	102365800	E9
chr14	102365800	102366000	E57
chr14	102366000	102366600	E17
chr14	102366600	102366800	E83
chr14	102366800	102367200	E84
chr14	102367200	102367400	E83
chr14	102367400	102367600	E84
chr14	102367600	102367800	E85
chr14	102367800	102368200	E84
chr14	102368200	102368600	E83
chr14	102368600	102368800	E82
chr14	102368800	102369200	E10
chr14	102369200	102369400	E82
chr14	102369400	102369600	E14
chr14	102369600	102370000	E10
chr14	102370000	102370200	E82
chr14	102370200	102371000	E84
chr14	102371000	102371200	E74
chr14	102371200	102371400	E5
chr14	102371400	102372000	E4
chr14	102372000	102372200	E78
chr14	102372200	102372800	E5
chr14	102372800	102373200	E38
chr14	102373200	102373400	E86
chr14	102373400	102374000	E38
chr14	102374000	102374800	E6
chr14	102374800	102375000	E29
chr14	102375000	102375200	E19
chr14	102375200	102376000	E31
chr14	102376000	102376200	E29
chr14	102376200	102376600	E37
chr14	102376600	102377600	E65
chr14	102377600	102377800	E64
chr14	102377800	102378200	E63
chr14	102378200	102378400	E58
chr14	102378400	102378800	E63
chr14	102378800	102379400	E64
chr14	102379400	102379800	E65
chr14	102379800	102380000	E64
chr14	102380000	102380400	E65
chr14	102380400	102380600	E64
chr14	102380600	102381400	E65
chr14	102381400	102381600	E66
chr14	102381600	102382200	E67
chr14	102382200	102382400	E8
chr14	102382400	102382600	E7
chr14	102382600	102383000	E8
chr14	102383000	102383200	E7
chr14	102383200	102383400	E9
chr14	102383400	102383600	E62
chr14	102383600	102383800	E61
chr14	102383800	102384200	E62
chr14	102384200	102384400	E9
chr14	102384400	102384600	E59
chr14	102384600	102385000	E65
chr14	102385000	102385600	E64
chr14	102385600	102386000	E65
chr14	102386000	102386400	E64
chr14	102386400	102386600	E58
chr14	102386600	102386800	E64
chr14	102386800	102387200	E68
chr14	102387200	102387400	E69
chr14	102387400	102387600	E64
chr14	102387600	102387800	E63
chr14	102387800	102388000	E56
chr14	102388000	102388200	E57
chr14	102388200	102388400	E58
chr14	102388400	102388600	E63
chr14	102388600	102388800	E53
chr14	102388800	102389000	E55
chr14	102389000	102389200	E54
chr14	102389200	102389600	E53
chr14	102389600	102389800	E59
chr14	102389800	102390000	E53
chr14	102390000	102390200	E56
chr14	102390200	102390400	E57
chr14	102390400	102390600	E68
chr14	102390600	102391400	E69
chr14	102391400	102392600	E68
chr14	102392600	102392800	E61
chr14	102392800	102393000	E60
chr14	102393000	102393200	E52
chr14	102393200	102393400	E51
chr14	102393400	102393600	E68
chr14	102393600	102393800	E69
chr14	102393800	102394000	E49
chr14	102394000	102394200	E17
chr14	102394200	102394400	E16
chr14	102394400	102394800	E60
chr14	102394800	102395000	E52
chr14	102395000	102396000	E51
chr14	102396000	102396400	E68
chr14	102396400	102396800	E7
chr14	102396800	102397000	E66
chr14	102397000	102397800	E65
chr14	102397800	102398000	E64
chr14	102398000	102400600	E65
chr14	102400600	102401200	E3
chr14	102401200	102401400	E73
chr14	102401400	102410600	E3
chr14	102410600	102413000	E4
chr14	102413000	102413200	E5
chr14	102413200	102413400	E38
chr14	102413400	102413600	E40
chr14	102413600	102413800	E15
chr14	102413800	102414000	E11
chr14	102414000	102415600	E12
chr14	102415600	102415800	E14
chr14	102415800	102416000	E50
chr14	102416000	102416200	E49
chr14	102416200	102416600	E69
chr14	102416600	102417000	E48
chr14	102417000	102417200	E8
chr14	102417200	102417400	E6
chr14	102417400	102417600	E7
chr14	102417600	102417800	E17
chr14	102417800	102418800	E38
chr14	102418800	102419200	E78
chr14	102419200	102425000	E4
chr14	102425000	102425200	E5
chr14	102425200	102425400	E78
chr14	102425400	102426000	E38
chr14	102426000	102426200	E78
chr14	102426200	102426600	E38
chr14	102426600	102426800	E17
chr14	102426800	102427000	E49
chr14	102427000	102427200	E68
chr14	102427200	102427400	E49
chr14	102427400	102427800	E50
chr14	102427800	102428000	E10
chr14	102428000	102428200	E79
chr14	102428200	102428400	E52
chr14	102428400	102428600	E62
chr14	102428600	102429400	E11
chr14	102429400	102429600	E10
chr14	102429600	102429800	E49
chr14	102429800	102430000	E10
chr14	102430000	102430200	E9
chr14	102430200	102430400	E10
chr14	102430400	102431400	E11
chr14	102431400	102431600	E80
chr14	102431600	102432000	E12
chr14	102432000	102432400	E11
chr14	102432400	102432600	E14
chr14	102432600	102432800	E15
chr14	102432800	102433400	E16
chr14	102433400	102433600	E49
chr14	102433600	102433800	E69
chr14	102433800	102434200	E68
chr14	102434200	102434400	E69
chr14	102434400	102434600	E49
chr14	102434600	102435200	E68
chr14	102435200	102435800	E49
chr14	102435800	102436000	E9
chr14	102436000	102436200	E50
chr14	102436200	102436400	E56
chr14	102436400	102437000	E57
chr14	102437000	102437200	E58
chr14	102437200	102438200	E68
chr14	102438200	102438400	E50
chr14	102438400	102438600	E60
chr14	102438600	102438800	E62
chr14	102438800	102439000	E61
chr14	102439000	102439200	E14
chr14	102439200	102439400	E50
chr14	102439400	102439800	E51
chr14	102439800	102440400	E68
chr14	102440400	102440600	E69
chr14	102440600	102440800	E68
chr14	102440800	102441000	E69
chr14	102441000	102441400	E68
chr14	102441400	102441600	E69
chr14	102441600	102441800	E68
chr14	102441800	102442000	E49
chr14	102442000	102442600	E69
chr14	102442600	102442800	E68
chr14	102442800	102443000	E69
chr14	102443000	102443200	E68
chr14	102443200	102444200	E17
chr14	102444200	102446600	E69
chr14	102446600	102446800	E17
chr14	102446800	102447000	E16
chr14	102447000	102447200	E14
chr14	102447200	102447400	E15
chr14	102447400	102447600	E16
chr14	102447600	102447800	E49
chr14	102447800	102448000	E68
chr14	102448000	102448400	E69
chr14	102448400	102448800	E68
chr14	102448800	102449600	E69
chr14	102449600	102450000	E68
chr14	102450000	102452400	E69
chr14	102452400	102453200	E68
chr14	102453200	102453800	E51
chr14	102453800	102454000	E69
chr14	102454000	102454800	E68
chr14	102454800	102458600	E69
chr14	102458600	102459000	E68
chr14	102459000	102459200	E51
chr14	102459200	102459400	E9
chr14	102459400	102459600	E50
chr14	102459600	102460000	E49
chr14	102460000	102460200	E6
chr14	102460200	102460800	E38
chr14	102460800	102461000	E36
chr14	102461000	102462800	E38
chr14	102462800	102463000	E72
chr14	102463000	102463600	E38
chr14	102463600	102463800	E17
chr14	102463800	102464000	E58
chr14	102464000	102464200	E51
chr14	102464200	102464400	E68
chr14	102464400	102466200	E69
chr14	102466200	102466400	E68
chr14	102466400	102466600	E69
chr14	102466600	102467200	E4
chr14	102467200	102468600	E66
chr14	102468600	102469200	E6
chr14	102469200	102469400	E38
chr14	102469400	102469600	E55
chr14	102469600	102470000	E65
chr14	102470000	102470200	E64
chr14	102470200	102470400	E89
chr14	102470400	102470600	E65
chr14	102470600	102471600	E4
chr14	102471600	102471800	E72
chr14	102471800	102472800	E4
chr14	102472800	102475000	E66
chr14	102475000	102475200	E6
chr14	102475200	102475400	E8
chr14	102475400	102475600	E67
chr14	102475600	102476000	E66
chr14	102476000	102476400	E70
chr14	102476400	102476600	E38
chr14	102476600	102476800	E86
chr14	102476800	102477000	E38
chr14	102477000	102477200	E72
chr14	102477200	102477400	E5
chr14	102477400	102477600	E4
chr14	102477600	102478000	E38
chr14	102478000	102478200	E66
chr14	102478200	102479200	E38
chr14	102479200	102479400	E67
chr14	102479400	102479800	E66
chr14	102479800	102480400	E67
chr14	102480400	102480600	E68
chr14	102480600	102481000	E69
chr14	102481000	102481200	E65
chr14	102481200	102481400	E64
chr14	102481400	102482400	E65
chr14	102482400	102483600	E66
chr14	102483600	102484200	E55
chr14	102484200	102484600	E67
chr14	102484600	102485200	E53
chr14	102485200	102485800	E58
chr14	102485800	102486000	E57
chr14	102486000	102486200	E58
chr14	102486200	102486800	E66
chr14	102486800	102487000	E7
chr14	102487000	102487400	E6
chr14	102487400	102487800	E38
chr14	102487800	102488000	E86
chr14	102488000	102489000	E4
chr14	102489000	102489600	E5
chr14	102489600	102489800	E72
chr14	102489800	102490000	E38
chr14	102490000	102490200	E17
chr14	102490200	102490400	E38
chr14	102490400	102490600	E7
chr14	102490600	102492200	E65
chr14	102492200	102493200	E66
chr14	102493200	102493400	E67
chr14	102493400	102493800	E66
chr14	102493800	102494000	E6
chr14	102494000	102494200	E7
chr14	102494200	102495400	E66
chr14	102495400	102495600	E67
chr14	102495600	102495800	E66
chr14	102495800	102496000	E67
chr14	102496000	102496200	E54
chr14	102496200	102496600	E67
chr14	102496600	102496800	E56
chr14	102496800	102497000	E57
chr14	102497000	102498400	E65
chr14	102498400	102498800	E66
chr14	102498800	102499000	E67
chr14	102499000	102499600	E66
chr14	102499600	102499800	E67
chr14	102499800	102500200	E66
chr14	102500200	102500600	E54
chr14	102500600	102500800	E53
chr14	102500800	102501000	E55
chr14	102501000	102501200	E54
chr14	102501200	102501400	E53
chr14	102501400	102501600	E56
chr14	102501600	102501800	E58
chr14	102501800	102502000	E53
chr14	102502000	102502200	E54
chr14	102502200	102502600	E57
chr14	102502600	102502800	E65
chr14	102502800	102503200	E57
chr14	102503200	102503600	E58
chr14	102503600	102503800	E57
chr14	102503800	102504000	E58
chr14	102504000	102504200	E57
chr14	102504200	102504800	E64
chr14	102504800	102505400	E65
chr14	102505400	102505800	E66
chr14	102505800	102506600	E67
chr14	102506600	102507000	E54
chr14	102507000	102507400	E66
chr14	102507400	102508200	E7
chr14	102508200	102508400	E51
chr14	102508400	102508800	E52
chr14	102508800	102509200	E61
chr14	102509200	102509400	E9
chr14	102509400	102509800	E30
chr14	102509800	102510000	E10
chr14	102510000	102510200	E15
chr14	102510200	102510600	E11
chr14	102510600	102511000	E9
chr14	102511000	102511200	E10
chr14	102511200	102511400	E52
chr14	102511400	102512000	E49
chr14	102512000	102512200	E29
chr14	102512200	102512400	E30
chr14	102512400	102512600	E31
chr14	102512600	102512800	E11
chr14	102512800	102513200	E10
chr14	102513200	102513400	E30
chr14	102513400	102513600	E29
chr14	102513600	102513800	E7
chr14	102513800	102514000	E66
chr14	102514000	102514200	E6
chr14	102514200	102514400	E68
chr14	102514400	102514600	E6
chr14	102514600	102514800	E7
chr14	102514800	102515200	E6
chr14	102515200	102515600	E68
chr14	102515600	102515800	E51
chr14	102515800	102516200	E52
chr14	102516200	102516400	E51
chr14	102516400	102516600	E54
chr14	102516600	102517000	E66
chr14	102517000	102517200	E6
chr14	102517200	102517400	E7
chr14	102517400	102517800	E6
chr14	102517800	102518000	E38
chr14	102518000	102518200	E1
chr14	102518200	102518800	E38
chr14	102518800	102519000	E6
chr14	102519000	102519200	E38
chr14	102519200	102519400	E1
chr14	102519400	102519600	E37
chr14	102519600	102520000	E38
chr14	102520000	102520400	E66
chr14	102520400	102520800	E6
chr14	102520800	102521200	E38
chr14	102521200	102522000	E6
chr14	102522000	102522800	E7
chr14	102522800	102523000	E8
chr14	102523000	102523600	E6
chr14	102523600	102523800	E7
chr14	102523800	102524000	E54
chr14	102524000	102524200	E67
chr14	102524200	102524600	E55
chr14	102524600	102525400	E66
chr14	102525400	102529000	E4
chr14	102529000	102529200	E78
chr14	102529200	102529600	E38
chr14	102529600	102529800	E41
chr14	102529800	102530000	E40
chr14	102530000	102530200	E5
chr14	102530200	102532600	E4
chr14	102532600	102533000	E69
chr14	102533000	102536600	E4
chr14	102536600	102537400	E69
chr14	102537400	102537600	E49
chr14	102537600	102538200	E29
chr14	102538200	102538400	E49
chr14	102538400	102538600	E5
chr14	102538600	102541400	E4
chr14	102541400	102541600	E5
chr14	102541600	102543200	E4
chr14	102543200	102543400	E48
chr14	102543400	102543800	E69
chr14	102543800	102544000	E68
chr14	102544000	102544600	E69
chr14	102544600	102544800	E48
chr14	102544800	102546800	E69
chr14	102546800	102547400	E68
chr14	102547400	102547600	E49
chr14	102547600	102547800	E68
chr14	102547800	102548000	E69
chr14	102548000	102548600	E68
chr14	102548600	102549600	E49
chr14	102549600	102549800	E15
chr14	102549800	102550000	E30
chr14	102550000	102550200	E16
chr14	102550200	102550400	E15
chr14	102550400	102550600	E31
chr14	102550600	102550800	E30
chr14	102550800	102551400	E15
chr14	102551400	102551800	E14
chr14	102551800	102552000	E13
chr14	102552000	102553000	E12
chr14	102553000	102553200	E81
chr14	102553200	102553400	E12
chr14	102553400	102553600	E80
chr14	102553600	102553800	E81
chr14	102553800	102555200	E12
chr14	102555200	102555400	E11
chr14	102555400	102555600	E31
chr14	102555600	102556400	E33
chr14	102556400	102556600	E34
chr14	102556600	102557000	E35
chr14	102557000	102557400	E34
chr14	102557400	102557800	E35
chr14	102557800	102558000	E34
chr14	102558000	102558400	E35
chr14	102558400	102558600	E34
chr14	102558600	102558800	E35
chr14	102558800	102559800	E2
chr14	102559800	102560000	E36
chr14	102560000	102560200	E35
chr14	102560200	102560400	E18
chr14	102560400	102560800	E33
chr14	102560800	102561400	E34
chr14	102561400	102561600	E7
chr14	102561600	102562200	E50
chr14	102562200	102562600	E10
chr14	102562600	102563000	E11
chr14	102563000	102563200	E14
chr14	102563200	102563600	E13
chr14	102563600	102563800	E29
chr14	102563800	102564000	E8
chr14	102564000	102564200	E7
chr14	102564200	102564800	E6
chr14	102564800	102565000	E1
chr14	102565000	102565200	E38
chr14	102565200	102565600	E36
chr14	102565600	102566000	E2
chr14	102566000	102567800	E35
chr14	102567800	102568000	E34
chr14	102568000	102568200	E35
chr14	102568200	102568600	E34
chr14	102568600	102569200	E35
chr14	102569200	102569400	E34
chr14	102569400	102569800	E28
chr14	102569800	102570200	E35
chr14	102570200	102571200	E2
chr14	102571200	102571600	E35
chr14	102571600	102572200	E33
chr14	102572200	102572600	E26
chr14	102572600	102573000	E25
chr14	102573000	102573200	E22
chr14	102573200	102573400	E26
chr14	102573400	102573600	E27
chr14	102573600	102574200	E33
chr14	102574200	102574600	E34
chr14	102574600	102575200	E35
chr14	102575200	102580000	E2
chr14	102580000	102582800	E4
chr14	102582800	102583200	E6
chr14	102583200	102584000	E34
chr14	102584000	102584200	E33
chr14	102584200	102584400	E32
chr14	102584400	102584600	E28
chr14	102584600	102584800	E35
chr14	102584800	102585000	E18
chr14	102585000	102585400	E35
chr14	102585400	102586000	E2
chr14	102586000	102586200	E36
chr14	102586200	102587800	E2
chr14	102587800	102588000	E35
chr14	102588000	102588800	E18
chr14	102588800	102589400	E35
chr14	102589400	102589600	E34
chr14	102589600	102591000	E35
chr14	102591000	102592200	E2
chr14	102592200	102593000	E35
chr14	102593000	102593200	E34
chr14	102593200	102594000	E35
chr14	102594000	102594200	E34
chr14	102594200	102594600	E33
chr14	102594600	102594800	E34
chr14	102594800	102595000	E35
chr14	102595000	102595200	E89
chr14	102595200	102596600	E2
chr14	102596600	102597400	E35
chr14	102597400	102597600	E34
chr14	102597600	102598200	E35
chr14	102598200	102598400	E34
chr14	102598400	102599800	E35
chr14	102599800	102600400	E34
chr14	102600400	102600600	E33
chr14	102600600	102600800	E27
chr14	102600800	102601600	E25
chr14	102601600	102601800	E32
chr14	102601800	102602000	E33
chr14	102602000	102602400	E34
chr14	102602400	102602600	E35
chr14	102602600	102603800	E34
chr14	102603800	102604000	E33
chr14	102604000	102604200	E27
chr14	102604200	102604400	E28
chr14	102604400	102604600	E18
chr14	102604600	102604800	E19
chr14	102604800	102605000	E20
chr14	102605000	102605200	E21
chr14	102605200	102605400	E13
chr14	102605400	102606000	E12
chr14	102606000	102606200	E11
chr14	102606200	102607200	E12
chr14	102607200	102607400	E13
chr14	102607400	102608000	E21
chr14	102608000	102608600	E20
chr14	102608600	102608800	E19
chr14	102608800	102609000	E27
chr14	102609000	102609200	E28
chr14	102609200	102609400	E27
chr14	102609400	102609800	E28
chr14	102609800	102610000	E27
chr14	102610000	102610200	E28
chr14	102610200	102610400	E27
chr14	102610400	102610600	E26
chr14	102610600	102611000	E25
chr14	102611000	102611200	E22
chr14	102611200	102611400	E23
chr14	102611400	102611600	E25
chr14	102611600	102611800	E20
chr14	102611800	102612000	E25
chr14	102612000	102612200	E32
chr14	102612200	102612400	E27
chr14	102612400	102612600	E28
chr14	102612600	102612800	E27
chr14	102612800	102613000	E33
chr14	102613000	102613600	E34
chr14	102613600	102613800	E33
chr14	102613800	102614000	E35
chr14	102614000	102614400	E27
chr14	102614400	102614600	E18
chr14	102614600	102614800	E34
chr14	102614800	102615000	E35
chr14	102615000	102615200	E33
chr14	102615200	102615400	E34
chr14	102615400	102615600	E33
chr14	102615600	102615800	E27
chr14	102615800	102616000	E18
chr14	102616000	102616400	E28
chr14	102616400	102616600	E18
chr14	102616600	102617000	E34
chr14	102617000	102617400	E28
chr14	102617400	102617600	E18
chr14	102617600	102618000	E34
chr14	102618000	102618400	E35
chr14	102618400	102618600	E18
chr14	102618600	102618800	E35
chr14	102618800	102619000	E34
chr14	102619000	102619200	E35
chr14	102619200	102620400	E34
chr14	102620400	102620600	E33
chr14	102620600	102620800	E34
chr14	102620800	102621000	E33
chr14	102621000	102621600	E28
chr14	102621600	102621800	E27
chr14	102621800	102622000	E28
chr14	102622000	102622200	E18
chr14	102622200	102622400	E34
chr14	102622400	102623200	E35
chr14	102623200	102623400	E34
chr14	102623400	102623600	E33
chr14	102623600	102623800	E27
chr14	102623800	102624400	E26
chr14	102624400	102624600	E25
chr14	102624600	102624800	E32
chr14	102624800	102625000	E33
chr14	102625000	102625600	E34
chr14	102625600	102626000	E35
chr14	102626000	102626200	E34
chr14	102626200	102626400	E33
chr14	102626400	102626800	E34
chr14	102626800	102627600	E35
chr14	102627600	102627800	E34
chr14	102627800	102628000	E28
chr14	102628000	102628800	E34
chr14	102628800	102629000	E27
chr14	102629000	102629200	E25
chr14	102629200	102630000	E27
chr14	102630000	102630200	E26
chr14	102630200	102630600	E32
chr14	102630600	102630800	E33
chr14	102630800	102631000	E27
chr14	102631000	102631200	E28
chr14	102631200	102631400	E33
chr14	102631400	102631600	E32
chr14	102631600	102631800	E27
chr14	102631800	102632000	E19
chr14	102632000	102632200	E26
chr14	102632200	102632400	E32
chr14	102632400	102632800	E27
chr14	102632800	102633000	E19
chr14	102633000	102633200	E27
chr14	102633200	102633400	E26
chr14	102633400	102634200	E27
chr14	102634200	102634400	E28
chr14	102634400	102634600	E27
chr14	102634600	102635000	E19
chr14	102635000	102635400	E26
chr14	102635400	102635800	E25
chr14	102635800	102636000	E26
chr14	102636000	102636200	E25
chr14	102636200	102636400	E22
chr14	102636400	102636600	E21
chr14	102636600	102636800	E22
chr14	102636800	102637200	E21
chr14	102637200	102637400	E26
chr14	102637400	102637600	E24
chr14	102637600	102638000	E26
chr14	102638000	102638200	E19
chr14	102638200	102638400	E21
chr14	102638400	102638600	E25
chr14	102638600	102638800	E27
chr14	102638800	102639000	E35
chr14	102639000	102639200	E34
chr14	102639200	102639600	E33
chr14	102639600	102639800	E34
chr14	102639800	102640000	E35
chr14	102640000	102640400	E34
chr14	102640400	102641200	E18
chr14	102641200	102641400	E19
chr14	102641400	102642800	E27
chr14	102642800	102643000	E26
chr14	102643000	102643200	E25
chr14	102643200	102643400	E24
chr14	102643400	102643800	E23
chr14	102643800	102644200	E24
chr14	102644200	102644600	E25
chr14	102644600	102645000	E24
chr14	102645000	102645400	E25
chr14	102645400	102645600	E21
chr14	102645600	102646000	E20
chr14	102646000	102646200	E28
chr14	102646200	102646600	E26
chr14	102646600	102646800	E25
chr14	102646800	102647800	E22
chr14	102647800	102648000	E21
chr14	102648000	102648200	E23
chr14	102648200	102649000	E22
chr14	102649000	102649200	E20
chr14	102649200	102650600	E23
chr14	102650600	102651400	E12
chr14	102651400	102652200	E23
chr14	102652200	102652400	E22
chr14	102652400	102653800	E23
chr14	102653800	102654200	E12
chr14	102654200	102654800	E23
chr14	102654800	102655400	E22
chr14	102655400	102655600	E25
chr14	102655600	102656000	E20
chr14	102656000	102656200	E19
chr14	102656200	102657000	E25
chr14	102657000	102657200	E24
chr14	102657200	102657400	E25
chr14	102657400	102658200	E24
chr14	102658200	102658400	E20
chr14	102658400	102659000	E22
chr14	102659000	102659200	E23
chr14	102659200	102660800	E12
chr14	102660800	102661000	E23
chr14	102661000	102661200	E22
chr14	102661200	102663000	E23
chr14	102663000	102664200	E12
chr14	102664200	102667000	E23
chr14	102667000	102667400	E12
chr14	102667400	102667600	E23
chr14	102667600	102667800	E22
chr14	102667800	102668800	E23
chr14	102668800	102669200	E22
chr14	102669200	102669600	E23
chr14	102669600	102669800	E22
chr14	102669800	102670200	E23
chr14	102670200	102670400	E22
chr14	102670400	102671000	E23
chr14	102671000	102671600	E22
chr14	102671600	102671800	E25
chr14	102671800	102672200	E24
chr14	102672200	102672600	E25
chr14	102672600	102672800	E21
chr14	102672800	102673000	E22
chr14	102673000	102673200	E23
chr14	102673200	102674000	E24
chr14	102674000	102674400	E25
chr14	102674400	102674600	E24
chr14	102674600	102676200	E23
chr14	102676200	102676400	E22
chr14	102676400	102676800	E20
chr14	102676800	102677000	E26
chr14	102677000	102677200	E33
chr14	102677200	102677400	E31
chr14	102677400	102677600	E32
chr14	102677600	102677800	E31
chr14	102677800	102678000	E32
chr14	102678000	102678200	E33
chr14	102678200	102678600	E26
chr14	102678600	102679000	E24
chr14	102679000	102679200	E31
chr14	102679200	102679400	E24
chr14	102679400	102679600	E23
chr14	102679600	102680000	E24
chr14	102680000	102680400	E31
chr14	102680400	102680800	E26
chr14	102680800	102681000	E19
chr14	102681000	102681200	E20
chr14	102681200	102681400	E22
chr14	102681400	102682600	E23
chr14	102682600	102682800	E24
chr14	102682800	102683000	E20
chr14	102683000	102683200	E30
chr14	102683200	102683400	E29
chr14	102683400	102683600	E30
chr14	102683600	102683800	E29
chr14	102683800	102684000	E30
chr14	102684000	102684200	E29
chr14	102684200	102684800	E10
chr14	102684800	102685000	E14
chr14	102685000	102685200	E31
chr14	102685200	102685400	E24
chr14	102685400	102685800	E30
chr14	102685800	102686200	E32
chr14	102686200	102686400	E34
chr14	102686400	102686600	E33
chr14	102686600	102686800	E88
chr14	102686800	102687000	E29
chr14	102687000	102687400	E35
chr14	102687400	102687600	E34
chr14	102687600	102687800	E6
chr14	102687800	102688000	E7
chr14	102688000	102688200	E6
chr14	102688200	102688400	E5
chr14	102688400	102688600	E34
chr14	102688600	102689000	E33
chr14	102689000	102689200	E34
chr14	102689200	102689400	E33
chr14	102689400	102689600	E35
chr14	102689600	102689800	E18
chr14	102689800	102690000	E35
chr14	102690000	102690200	E34
chr14	102690200	102691000	E35
chr14	102691000	102691200	E18
chr14	102691200	102691800	E35
chr14	102691800	102692000	E34
chr14	102692000	102692200	E33
chr14	102692200	102692400	E31
chr14	102692400	102692800	E32
chr14	102692800	102693000	E26
chr14	102693000	102693400	E25
chr14	102693400	102693600	E32
chr14	102693600	102693800	E33
chr14	102693800	102694200	E32
chr14	102694200	102694600	E34
chr14	102694600	102694800	E35
chr14	102694800	102695600	E2
chr14	102695600	102695800	E36
chr14	102695800	102696200	E2
chr14	102696200	102696600	E5
chr14	102696600	102697000	E38
chr14	102697000	102697200	E37
chr14	102697200	102697400	E38
chr14	102697400	102697600	E6
chr14	102697600	102697800	E7
chr14	102697800	102698000	E83
chr14	102698000	102698600	E82
chr14	102698600	102698800	E8
chr14	102698800	102699000	E67
chr14	102699000	102699800	E66
chr14	102699800	102700000	E67
chr14	102700000	102700800	E66
chr14	102700800	102701400	E6
chr14	102701400	102701600	E50
chr14	102701600	102702000	E15
chr14	102702000	102702200	E83
chr14	102702200	102702400	E84
chr14	102702400	102702600	E7
chr14	102702600	102702800	E5
chr14	102702800	102703400	E4
chr14	102703400	102703600	E5
chr14	102703600	102704000	E4
chr14	102704000	102704800	E66
chr14	102704800	102705400	E65
chr14	102705400	102705800	E57
chr14	102705800	102706000	E17
chr14	102706000	102706400	E65
chr14	102706400	102708400	E4
chr14	102708400	102708600	E72
chr14	102708600	102709200	E4
chr14	102709200	102709400	E72
chr14	102709400	102710600	E4
chr14	102710600	102710800	E72
chr14	102710800	102713400	E2
chr14	102713400	102713600	E36
chr14	102713600	102714000	E2
chr14	102714000	102714200	E78
chr14	102714200	102719600	E4
chr14	102719600	102720000	E5
chr14	102720000	102721600	E4
chr14	102721600	102721800	E90
chr14	102721800	102722000	E6
chr14	102722000	102722200	E17
chr14	102722200	102723200	E38
chr14	102723200	102723400	E37
chr14	102723400	102723800	E7
chr14	102723800	102724000	E38
chr14	102724000	102724200	E37
chr14	102724200	102728600	E2
chr14	102728600	102729000	E87
chr14	102729000	102729200	E19
chr14	102729200	102729400	E31
chr14	102729400	102729600	E24
chr14	102729600	102729800	E31
chr14	102729800	102730000	E18
chr14	102730000	102730200	E35
chr14	102730200	102730400	E18
chr14	102730400	102730800	E35
chr14	102730800	102731000	E34
chr14	102731000	102731200	E6
chr14	102731200	102731400	E8
chr14	102731400	102731600	E38
chr14	102731600	102731800	E6
chr14	102731800	102732000	E38
chr14	102732000	102738000	E4
chr14	102738000	102738400	E5
chr14	102738400	102747000	E4
chr14	102747000	102747200	E78
chr14	102747200	102748000	E38
chr14	102748000	102751400	E4
chr14	102751400	102751800	E5
chr14	102751800	102756400	E4
chr14	102756400	102757000	E38
chr14	102757000	102757200	E85
chr14	102757200	102758200	E84
chr14	102758200	102758600	E85
chr14	102758600	102758800	E36
chr14	102758800	102759200	E77
chr14	102759200	102759400	E55
chr14	102759400	102759600	E38
chr14	102759600	102760000	E6
chr14	102760000	102760200	E38
chr14	102760200	102760600	E83
chr14	102760600	102760800	E82
chr14	102760800	102761000	E13
chr14	102761000	102761400	E14
chr14	102761400	102761600	E13
chr14	102761600	102761800	E14
chr14	102761800	102762000	E13
chr14	102762000	102762200	E15
chr14	102762200	102762400	E10
chr14	102762400	102762600	E82
chr14	102762600	102763400	E84
chr14	102763400	102763600	E38
chr14	102763600	102763800	E85
chr14	102763800	102764400	E6
chr14	102764400	102765200	E66
chr14	102765200	102765600	E65
chr14	102765600	102765800	E78
chr14	102765800	102766200	E65
chr14	102766200	102766400	E64
chr14	102766400	102767800	E65
chr14	102767800	102768200	E57
chr14	102768200	102769600	E65
chr14	102769600	102770200	E57
chr14	102770200	102770800	E17
chr14	102770800	102771200	E50
chr14	102771200	102771400	E10
chr14	102771400	102771600	E14
chr14	102771600	102771800	E11
chr14	102771800	102772000	E60
chr14	102772000	102772200	E57
chr14	102772200	102772800	E65
chr14	102772800	102778800	E4
chr14	102778800	102779000	E90
chr14	102779000	102779400	E1
chr14	102779400	102779800	E38
chr14	102779800	102780000	E17
chr14	102780000	102780400	E15
chr14	102780400	102780600	E14
chr14	102780600	102780800	E9
chr14	102780800	102781200	E10
chr14	102781200	102781400	E50
chr14	102781400	102781800	E51
chr14	102781800	102782000	E61
chr14	102782000	102782200	E52
chr14	102782200	102782600	E11
chr14	102782600	102782800	E14
chr14	102782800	102784600	E12
chr14	102784600	102785200	E11
chr14	102785200	102786000	E12
chr14	102786000	102786200	E31
chr14	102786200	102786400	E79
chr14	102786400	102787000	E12
chr14	102787000	102787200	E11
chr14	102787200	102787400	E30
chr14	102787400	102787800	E31
chr14	102787800	102788000	E32
chr14	102788000	102788200	E31
chr14	102788200	102788400	E30
chr14	102788400	102788600	E31
chr14	102788600	102789000	E32
chr14	102789000	102789200	E25
chr14	102789200	102790000	E23
chr14	102790000	102790200	E30
chr14	102790200	102790400	E17
chr14	102790400	102790800	E37
chr14	102790800	102791000	E34
chr14	102791000	102791200	E35
chr14	102791200	102791600	E34
chr14	102791600	102791800	E35
chr14	102791800	102792000	E34
chr14	102792000	102792400	E35
chr14	102792400	102792600	E34
chr14	102792600	102793000	E35
chr14	102793000	102793400	E34
chr14	102793400	102794000	E35
chr14	102794000	102794400	E34
chr14	102794400	102796200	E35
chr14	102796200	102796400	E36
chr14	102796400	102796800	E35
chr14	102796800	102797000	E2
chr14	102797000	102797200	E35
chr14	102797200	102797400	E36
chr14	102797400	102797800	E38
chr14	102797800	102798000	E78
chr14	102798000	102798200	E5
chr14	102798200	102798400	E4
chr14	102798400	102798600	E5
chr14	102798600	102798800	E4
chr14	102798800	102799000	E5
chr14	102799000	102799400	E4
chr14	102799400	102799600	E1
chr14	102799600	102799800	E6
chr14	102799800	102800600	E7
chr14	102800600	102800800	E34
chr14	102800800	102801400	E35
chr14	102801400	102802200	E34
chr14	102802200	102802400	E33
chr14	102802400	102802600	E34
chr14	102802600	102802800	E33
chr14	102802800	102803200	E34
chr14	102803200	102803400	E33
chr14	102803400	102803600	E34
chr14	102803600	102804000	E33
chr14	102804000	102804600	E32
chr14	102804600	102804800	E30
chr14	102804800	102805000	E29
chr14	102805000	102805800	E31
chr14	102805800	102806000	E30
chr14	102806000	102806200	E31
chr14	102806200	102806400	E29
chr14	102806400	102806800	E30
chr14	102806800	102807600	E31
chr14	102807600	102808600	E24
chr14	102808600	102809400	E22
chr14	102809400	102810000	E23
chr14	102810000	102812800	E12
chr14	102812800	102813400	E23
chr14	102813400	102813600	E22
chr14	102813600	102813800	E24
chr14	102813800	102814000	E25
chr14	102814000	102814200	E26
chr14	102814200	102814400	E25
chr14	102814400	102814600	E26
chr14	102814600	102815000	E24
chr14	102815000	102815200	E25
chr14	102815200	102815400	E26
chr14	102815400	102815600	E32
chr14	102815600	102816000	E26
chr14	102816000	102816200	E25
chr14	102816200	102816400	E26
chr14	102816400	102816600	E21
chr14	102816600	102816800	E22
chr14	102816800	102817000	E23
chr14	102817000	102817200	E24
chr14	102817200	102817800	E23
chr14	102817800	102818000	E14
chr14	102818000	102818200	E13
chr14	102818200	102819400	E23
chr14	102819400	102819800	E24
chr14	102819800	102820200	E31
chr14	102820200	102820400	E26
chr14	102820400	102820600	E27
chr14	102820600	102820800	E28
chr14	102820800	102821000	E34
chr14	102821000	102821200	E28
chr14	102821200	102821400	E18
chr14	102821400	102822200	E34
chr14	102822200	102822600	E28
chr14	102822600	102823000	E27
chr14	102823000	102823200	E28
chr14	102823200	102823400	E27
chr14	102823400	102823600	E28
chr14	102823600	102823800	E35
chr14	102823800	102824000	E33
chr14	102824000	102825000	E28
chr14	102825000	102825200	E18
chr14	102825200	102825400	E28
chr14	102825400	102825800	E35
chr14	102825800	102826000	E19
chr14	102826000	102826200	E18
chr14	102826200	102826400	E27
chr14	102826400	102826800	E32
chr14	102826800	102827000	E28
chr14	102827000	102827200	E27
chr14	102827200	102827400	E26
chr14	102827400	102827600	E27
chr14	102827600	102827800	E26
chr14	102827800	102828200	E20
chr14	102828200	102828400	E31
chr14	102828400	102828600	E24
chr14	102828600	102829200	E12
chr14	102829200	102829800	E81
chr14	102829800	102831000	E12
chr14	102831000	102832200	E23
chr14	102832200	102832400	E22
chr14	102832400	102832600	E23
chr14	102832600	102832800	E22
chr14	102832800	102834800	E23
chr14	102834800	102835000	E22
chr14	102835000	102835600	E23
chr14	102835600	102835800	E22
chr14	102835800	102836000	E23
chr14	102836000	102837000	E12
chr14	102837000	102837200	E23
chr14	102837200	102838000	E24
chr14	102838000	102838200	E20
chr14	102838200	102838800	E30
chr14	102838800	102839000	E32
chr14	102839000	102839200	E26
chr14	102839200	102839400	E20
chr14	102839400	102839800	E15
chr14	102839800	102840000	E29
chr14	102840000	102840200	E27
chr14	102840200	102840400	E25
chr14	102840400	102840600	E20
chr14	102840600	102841200	E25
chr14	102841200	102841800	E24
chr14	102841800	102842600	E31
chr14	102842600	102842800	E30
chr14	102842800	102843000	E29
chr14	102843000	102843200	E30
chr14	102843200	102843600	E29
chr14	102843600	102843800	E7
chr14	102843800	102844000	E30
chr14	102844000	102844200	E16
chr14	102844200	102844400	E29
chr14	102844400	102844600	E37
chr14	102844600	102844800	E17
chr14	102844800	102845200	E37
chr14	102845200	102845600	E6
chr14	102845600	102846200	E7
chr14	102846200	102846600	E8
chr14	102846600	102846800	E37
chr14	102846800	102847000	E29
chr14	102847000	102847800	E6
chr14	102847800	102848000	E37
chr14	102848000	102848200	E70
chr14	102848200	102848400	E65
chr14	102848400	102848600	E53
chr14	102848600	102848800	E58
chr14	102848800	102849000	E59
chr14	102849000	102849400	E54
chr14	102849400	102849600	E66
chr14	102849600	102850200	E37
chr14	102850200	102850600	E29
chr14	102850600	102851000	E30
chr14	102851000	102851200	E17
chr14	102851200	102852200	E9
chr14	102852200	102852400	E60
chr14	102852400	102852600	E61
chr14	102852600	102852800	E62
chr14	102852800	102853000	E14
chr14	102853000	102853400	E13
chr14	102853400	102853600	E15
chr14	102853600	102853800	E14
chr14	102853800	102854000	E10
chr14	102854000	102854200	E11
chr14	102854200	102854600	E13
chr14	102854600	102854800	E14
chr14	102854800	102855000	E10
chr14	102855000	102855200	E9
chr14	102855200	102855600	E14
chr14	102855600	102856000	E13
chr14	102856000	102856200	E12
chr14	102856200	102856400	E13
chr14	102856400	102857000	E12
chr14	102857000	102857400	E13
chr14	102857400	102857600	E11
chr14	102857600	102857800	E10
chr14	102857800	102858000	E30
chr14	102858000	102858200	E31
chr14	102858200	102858400	E30
chr14	102858400	102858600	E9
chr14	102858600	102858800	E31
chr14	102858800	102859000	E14
chr14	102859000	102859600	E11
chr14	102859600	102860000	E29
chr14	102860000	102860200	E30
chr14	102860200	102860400	E29
chr14	102860400	102860600	E31
chr14	102860600	102860800	E10
chr14	102860800	102861400	E11
chr14	102861400	102861600	E14
chr14	102861600	102861800	E15
chr14	102861800	102862000	E9
chr14	102862000	102862800	E8
chr14	102862800	102863000	E30
chr14	102863000	102863600	E31
chr14	102863600	102863800	E30
chr14	102863800	102864000	E29
chr14	102864000	102864400	E37
chr14	102864400	102864600	E38
chr14	102864600	102865200	E17
chr14	102865200	102865400	E38
chr14	102865400	102865600	E6
chr14	102865600	102866400	E38
chr14	102866400	102866600	E37
chr14	102866600	102867000	E38
chr14	102867000	102867800	E35
chr14	102867800	102868000	E34
chr14	102868000	102868400	E35
chr14	102868400	102868800	E18
chr14	102868800	102869400	E35
chr14	102869400	102869600	E37
chr14	102869600	102870000	E38
chr14	102870000	102870400	E6
chr14	102870400	102870600	E38
chr14	102870600	102871000	E37
chr14	102871000	102871200	E29
chr14	102871200	102871400	E30
chr14	102871400	102871800	E31
chr14	102871800	102872000	E13
chr14	102872000	102872400	E21
chr14	102872400	102872600	E20
chr14	102872600	102872800	E30
chr14	102872800	102873000	E9
chr14	102873000	102873200	E8
chr14	102873200	102873400	E9
chr14	102873400	102873600	E10
chr14	102873600	102874000	E62
chr14	102874000	102874400	E11
chr14	102874400	102874600	E13
chr14	102874600	102874800	E23
chr14	102874800	102875200	E21
chr14	102875200	102875800	E11
chr14	102875800	102876400	E10
chr14	102876400	102876600	E15
chr14	102876600	102876800	E16
chr14	102876800	102877000	E17
chr14	102877000	102877400	E29
chr14	102877400	102877600	E37
chr14	102877600	102877800	E8
chr14	102877800	102878000	E29
chr14	102878000	102878200	E16
chr14	102878200	102878400	E15
chr14	102878400	102878600	E14
chr14	102878600	102878800	E13
chr14	102878800	102879000	E15
chr14	102879000	102879200	E13
chr14	102879200	102879400	E31
chr14	102879400	102879600	E20
chr14	102879600	102879800	E18
chr14	102879800	102880200	E25
chr14	102880200	102880600	E22
chr14	102880600	102880800	E23
chr14	102880800	102884200	E12
chr14	102884200	102884400	E11
chr14	102884400	102886400	E12
chr14	102886400	102886600	E13
chr14	102886600	102887400	E11
chr14	102887400	102887600	E13
chr14	102887600	102888200	E12
chr14	102888200	102888600	E23
chr14	102888600	102888800	E31
chr14	102888800	102889000	E15
chr14	102889000	102889200	E30
chr14	102889200	102889600	E29
chr14	102889600	102889800	E33
chr14	102889800	102890200	E28
chr14	102890200	102890400	E27
chr14	102890400	102890800	E32
chr14	102890800	102891200	E31
chr14	102891200	102891400	E37
chr14	102891400	102891800	E29
chr14	102891800	102892000	E16
chr14	102892000	102892200	E29
chr14	102892200	102892600	E37
chr14	102892600	102892800	E29
chr14	102892800	102893000	E31
chr14	102893000	102893200	E29
chr14	102893200	102893600	E37
chr14	102893600	102894000	E29
chr14	102894000	102894400	E30
chr14	102894400	102894600	E29
chr14	102894600	102894800	E17
chr14	102894800	102895400	E6
chr14	102895400	102895600	E7
chr14	102895600	102896000	E6
chr14	102896000	102896200	E7
chr14	102896200	102896400	E6
chr14	102896400	102896800	E33
chr14	102896800	102897000	E7
chr14	102897000	102897200	E6
chr14	102897200	102897400	E90
chr14	102897400	102897600	E40
chr14	102897600	102897800	E38
chr14	102897800	102898000	E37
chr14	102898000	102898200	E34
chr14	102898200	102898400	E33
chr14	102898400	102898600	E34
chr14	102898600	102899200	E35
chr14	102899200	102899400	E89
chr14	102899400	102899600	E28
chr14	102899600	102899800	E19
chr14	102899800	102900000	E18
chr14	102900000	102900200	E27
chr14	102900200	102900400	E19
chr14	102900400	102900600	E30
chr14	102900600	102901600	E24
chr14	102901600	102901800	E26
chr14	102901800	102902000	E31
chr14	102902000	102902200	E32
chr14	102902200	102902400	E33
chr14	102902400	102902800	E29
chr14	102902800	102903000	E33
chr14	102903000	102903200	E31
chr14	102903200	102903400	E29
chr14	102903400	102903600	E19
chr14	102903600	102903800	E25
chr14	102903800	102904000	E24
chr14	102904000	102904600	E23
chr14	102904600	102904800	E12
chr14	102904800	102905000	E14
chr14	102905000	102905200	E13
chr14	102905200	102905600	E31
chr14	102905600	102905800	E30
chr14	102905800	102906000	E26
chr14	102906000	102906200	E25
chr14	102906200	102906400	E24
chr14	102906400	102906600	E25
chr14	102906600	102907000	E26
chr14	102907000	102907200	E28
chr14	102907200	102907400	E18
chr14	102907400	102907800	E37
chr14	102907800	102908600	E29
chr14	102908600	102908800	E32
chr14	102908800	102909000	E33
chr14	102909000	102909400	E32
chr14	102909400	102909600	E27
chr14	102909600	102910000	E28
chr14	102910000	102910400	E32
chr14	102910400	102910600	E27
chr14	102910600	102910800	E25
chr14	102910800	102911000	E20
chr14	102911000	102912200	E23
chr14	102912200	102912400	E25
chr14	102912400	102912600	E26
chr14	102912600	102912800	E31
chr14	102912800	102913000	E29
chr14	102913000	102913200	E18
chr14	102913200	102913400	E16
chr14	102913400	102913800	E29
chr14	102913800	102914200	E37
chr14	102914200	102914400	E38
chr14	102914400	102914800	E17
chr14	102914800	102915200	E6
chr14	102915200	102915400	E37
chr14	102915400	102915600	E6
chr14	102915600	102915800	E1
chr14	102915800	102916200	E29
chr14	102916200	102916400	E16
chr14	102916400	102916600	E15
chr14	102916600	102916800	E13
chr14	102916800	102917200	E24
chr14	102917200	102917600	E31
chr14	102917600	102918000	E83
chr14	102918000	102918800	E84
chr14	102918800	102919400	E85
chr14	102919400	102920400	E84
chr14	102920400	102921400	E29
chr14	102921400	102921600	E88
chr14	102921600	102922000	E87
chr14	102922000	102922600	E2
chr14	102922600	102922800	E78
chr14	102922800	102923000	E4
chr14	102923000	102923600	E5
chr14	102923600	102923800	E38
chr14	102923800	102924000	E1
chr14	102924000	102924200	E6
chr14	102924200	102924400	E38
chr14	102924400	102924600	E6
chr14	102924600	102924800	E7
chr14	102924800	102925000	E6
chr14	102925000	102925200	E67
chr14	102925200	102925800	E66
chr14	102925800	102926000	E6
chr14	102926000	102926200	E38
chr14	102926200	102926400	E6
chr14	102926400	102927000	E38
chr14	102927000	102927200	E17
chr14	102927200	102927600	E16
chr14	102927600	102927800	E17
chr14	102927800	102928000	E9
chr14	102928000	102928200	E10
chr14	102928200	102928400	E14
chr14	102928400	102928600	E15
chr14	102928600	102928800	E16
chr14	102928800	102929000	E30
chr14	102929000	102929400	E83
chr14	102929400	102929600	E84
chr14	102929600	102929800	E17
chr14	102929800	102930000	E37
chr14	102930000	102930400	E6
chr14	102930400	102930600	E7
chr14	102930600	102930800	E38
chr14	102930800	102931000	E74
chr14	102931000	102931200	E5
chr14	102931200	102931400	E34
chr14	102931400	102931600	E35
chr14	102931600	102931800	E34
chr14	102931800	102932000	E35
chr14	102932000	102932200	E34
chr14	102932200	102932400	E37
chr14	102932400	102932600	E33
chr14	102932600	102932800	E35
chr14	102932800	102933000	E1
chr14	102933000	102933400	E35
chr14	102933400	102934400	E2
chr14	102934400	102934600	E89
chr14	102934600	102935000	E38
chr14	102935000	102935200	E36
chr14	102935200	102935400	E38
chr14	102935400	102935600	E36
chr14	102935600	102936200	E38
chr14	102936200	102936400	E36
chr14	102936400	102936600	E38
chr14	102936600	102937000	E17
chr14	102937000	102937200	E37
chr14	102937200	102937400	E8
chr14	102937400	102937600	E37
chr14	102937600	102937800	E17
chr14	102937800	102938000	E29
chr14	102938000	102938200	E17
chr14	102938200	102938400	E13
chr14	102938400	102938600	E11
chr14	102938600	102938800	E13
chr14	102938800	102939000	E14
chr14	102939000	102939200	E11
chr14	102939200	102939400	E12
chr14	102939400	102939600	E11
chr14	102939600	102939800	E10
chr14	102939800	102940000	E82
chr14	102940000	102940200	E83
chr14	102940200	102940800	E82
chr14	102940800	102941000	E30
chr14	102941000	102941200	E13
chr14	102941200	102941400	E12
chr14	102941400	102941800	E11
chr14	102941800	102942000	E10
chr14	102942000	102942200	E15
chr14	102942200	102942400	E83
chr14	102942400	102942800	E84
chr14	102942800	102943000	E29
chr14	102943000	102943200	E38
chr14	102943200	102943600	E7
chr14	102943600	102943800	E6
chr14	102943800	102944400	E38
chr14	102944400	102944600	E37
chr14	102944600	102944800	E38
chr14	102944800	102945000	E17
chr14	102945000	102945200	E29
chr14	102945200	102945400	E37
chr14	102945400	102945600	E30
chr14	102945600	102946000	E24
chr14	102946000	102946200	E23
chr14	102946200	102946400	E13
chr14	102946400	102946600	E14
chr14	102946600	102946800	E9
chr14	102946800	102947000	E49
chr14	102947000	102947400	E50
chr14	102947400	102948200	E10
chr14	102948200	102948800	E11
chr14	102948800	102949000	E10
chr14	102949000	102949200	E50
chr14	102949200	102949400	E56
chr14	102949400	102949800	E54
chr14	102949800	102950000	E56
chr14	102950000	102950200	E9
chr14	102950200	102950400	E37
chr14	102950400	102950600	E29
chr14	102950600	102950800	E8
chr14	102950800	102951000	E9
chr14	102951000	102951600	E8
chr14	102951600	102952000	E67
chr14	102952000	102952200	E7
chr14	102952200	102952400	E9
chr14	102952400	102952600	E8
chr14	102952600	102953000	E66
chr14	102953000	102953200	E67
chr14	102953200	102953400	E8
chr14	102953400	102953800	E7
chr14	102953800	102954200	E6
chr14	102954200	102955000	E38
chr14	102955000	102955200	E17
chr14	102955200	102955400	E15
chr14	102955400	102955800	E17
chr14	102955800	102956000	E37
chr14	102956000	102956200	E57
chr14	102956200	102956400	E37
chr14	102956400	102956800	E8
chr14	102956800	102957000	E7
chr14	102957000	102957200	E8
chr14	102957200	102957400	E6
chr14	102957400	102957800	E84
chr14	102957800	102958000	E8
chr14	102958000	102958200	E30
chr14	102958200	102958400	E29
chr14	102958400	102958600	E7
chr14	102958600	102958800	E8
chr14	102958800	102959000	E7
chr14	102959000	102959200	E8
chr14	102959200	102959400	E7
chr14	102959400	102959600	E8
chr14	102959600	102959800	E9
chr14	102959800	102960200	E8
chr14	102960200	102960800	E84
chr14	102960800	102961000	E6
chr14	102961000	102961200	E38
chr14	102961200	102961800	E6
chr14	102961800	102962200	E7
chr14	102962200	102962600	E8
chr14	102962600	102962800	E7
chr14	102962800	102963200	E6
chr14	102963200	102963600	E8
chr14	102963600	102963800	E7
chr14	102963800	102964000	E8
chr14	102964000	102964800	E9
chr14	102964800	102965000	E10
chr14	102965000	102965200	E9
chr14	102965200	102965400	E7
chr14	102965400	102965600	E8
chr14	102965600	102965800	E49
chr14	102965800	102966400	E11
chr14	102966400	102967200	E12
chr14	102967200	102967400	E45
chr14	102967400	102967600	E10
chr14	102967600	102967800	E49
chr14	102967800	102968200	E17
chr14	102968200	102968400	E49
chr14	102968400	102968600	E30
chr14	102968600	102968800	E16
chr14	102968800	102969000	E17
chr14	102969000	102969200	E49
chr14	102969200	102969400	E58
chr14	102969400	102969800	E17
chr14	102969800	102970200	E49
chr14	102970200	102970400	E50
chr14	102970400	102970600	E8
chr14	102970600	102970800	E9
chr14	102970800	102971800	E31
chr14	102971800	102972000	E10
chr14	102972000	102972400	E9
chr14	102972400	102972600	E10
chr14	102972600	102973000	E8
chr14	102973000	102973200	E6
chr14	102973200	102973400	E7
chr14	102973400	102973600	E38
chr14	102973600	102974200	E4
chr14	102974200	102974400	E69
chr14	102974400	102974600	E50
chr14	102974600	102974800	E9
chr14	102974800	102975000	E10
chr14	102975000	102975400	E11
chr14	102975400	102975600	E12
chr14	102975600	102975800	E80
chr14	102975800	102976400	E79
chr14	102976400	102976600	E11
chr14	102976600	102976800	E10
chr14	102976800	102977000	E50
chr14	102977000	102977400	E49
chr14	102977400	102977600	E7
chr14	102977600	102978600	E6
chr14	102978600	102978800	E38
chr14	102978800	102979200	E6
chr14	102979200	102979600	E5
chr14	102979600	102980000	E4
chr14	102980000	102980200	E5
chr14	102980200	102980800	E4
chr14	102980800	102981000	E5
chr14	102981000	102981600	E38
chr14	102981600	102981800	E86
chr14	102981800	102982600	E38
chr14	102982600	102982800	E49
chr14	102982800	102983200	E81
chr14	102983200	102983800	E79
chr14	102983800	102984200	E10
chr14	102984200	102984600	E51
chr14	102984600	102984800	E68
chr14	102984800	102985200	E69
chr14	102985200	102986600	E4
chr14	102986600	102987000	E5
chr14	102987000	102989200	E4
chr14	102989200	102989400	E69
chr14	102989400	102989800	E68
chr14	102989800	102990000	E67
chr14	102990000	102990200	E54
chr14	102990200	102990400	E51
chr14	102990400	102990600	E9
chr14	102990600	102990800	E10
chr14	102990800	102991200	E11
chr14	102991200	102991800	E12
chr14	102991800	102992000	E31
chr14	102992000	102992600	E48
chr14	102992600	102993200	E38
chr14	102993200	102993400	E36
chr14	102993400	102993800	E38
chr14	102993800	102995000	E2
chr14	102995000	102995200	E36
chr14	102995200	102995400	E78
chr14	102995400	103006400	E4
chr14	103006400	103006800	E5
chr14	103006800	103007000	E6
chr14	103007000	103007200	E5
chr14	103007200	103011800	E4
chr14	103011800	103012000	E5
chr14	103012000	103012600	E6
chr14	103012600	103012800	E5
chr14	103012800	103020000	E4
chr14	103020000	103020200	E78
chr14	103020200	103021000	E4
chr14	103021000	103021200	E86
chr14	103021200	103021600	E49
chr14	103021600	103022000	E79
chr14	103022000	103022200	E42
chr14	103022200	103022400	E40
chr14	103022400	103022600	E5
chr14	103022600	103023000	E72
chr14	103023000	103024200	E4
chr14	103024200	103026600	E3
chr14	103026600	103027000	E73
chr14	103027000	103031000	E3
chr14	103031000	103031200	E39
chr14	103031200	103031400	E40
chr14	103031400	103031600	E42
chr14	103031600	103031800	E43
chr14	103031800	103032000	E40
chr14	103032000	103032600	E42
chr14	103032600	103032800	E40
chr14	103032800	103034200	E4
chr14	103034200	103034800	E69
chr14	103034800	103038400	E4
chr14	103038400	103040200	E3
chr14	103040200	103040400	E39
chr14	103040400	103045600	E3
chr14	103045600	103046000	E2
chr14	103046000	103046200	E38
chr14	103046200	103046400	E78
chr14	103046400	103046600	E4
chr14	103046600	103046800	E5
chr14	103046800	103054800	E4
chr14	103054800	103055000	E86
chr14	103055000	103055400	E38
chr14	103055400	103055600	E86
chr14	103055600	103056200	E38
chr14	103056200	103056600	E17
chr14	103056600	103056800	E37
chr14	103056800	103057200	E29
chr14	103057200	103057400	E30
chr14	103057400	103057600	E31
chr14	103057600	103057800	E11
chr14	103057800	103058200	E12
chr14	103058200	103058400	E80
chr14	103058400	103058600	E11
chr14	103058600	103058800	E81
chr14	103058800	103059200	E80
chr14	103059200	103059400	E79
chr14	103059400	103059800	E80
chr14	103059800	103060000	E81
chr14	103060000	103060200	E11
chr14	103060200	103060600	E14
chr14	103060600	103060800	E46
chr14	103060800	103061000	E15
chr14	103061000	103061400	E16
chr14	103061400	103061600	E17
chr14	103061600	103061800	E48
chr14	103061800	103073000	E4
chr14	103073000	103073200	E5
chr14	103073200	103074200	E4
chr14	103074200	103074400	E78
chr14	103074400	103074800	E36
chr14	103074800	103075600	E2
chr14	103075600	103075800	E72
chr14	103075800	103078200	E4
chr14	103078200	103078400	E55
chr14	103078400	103078600	E66
chr14	103078600	103083000	E4
chr14	103083000	103083200	E1
chr14	103083200	103088600	E2
chr14	103088600	103088800	E36
chr14	103088800	103089200	E2
chr14	103089200	103089400	E36
chr14	103089400	103095200	E2
chr14	103095200	103095400	E78
chr14	103095400	103095600	E86
chr14	103095600	103095800	E38
chr14	103095800	103096200	E78
chr14	103096200	103096400	E5
chr14	103096400	103096600	E38
chr14	103096600	103096800	E78
chr14	103096800	103097000	E4
chr14	103097000	103097400	E5
chr14	103097400	103100400	E4
chr14	103100400	103105600	E3
chr14	103105600	103105800	E39
chr14	103105800	103107000	E4
chr14	103107000	103107400	E48
chr14	103107400	103107800	E69
chr14	103107800	103110600	E4
chr14	103110600	103110800	E5
chr14	103110800	103111400	E38
chr14	103111400	103111600	E36
chr14	103111600	103112000	E38
chr14	103112000	103112400	E48
chr14	103112400	103113000	E69
chr14	103113000	103117400	E4
chr14	103117400	103117600	E5
chr14	103117600	103118000	E4
chr14	103118000	103118200	E38
chr14	103118200	103118600	E40
chr14	103118600	103118800	E41
chr14	103118800	103119000	E39
chr14	103119000	103120000	E4
chr14	103120000	103122600	E3
chr14	103122600	103122800	E4
chr14	103122800	103126000	E3
chr14	103126000	103126400	E4
chr14	103126400	103126600	E78
chr14	103126600	103128600	E4
chr14	103128600	103128800	E78
chr14	103128800	103129400	E38
chr14	103129400	103129600	E78
chr14	103129600	103131000	E2
chr14	103131000	103131400	E39
chr14	103131400	103145800	E3
chr14	103145800	103146200	E39
chr14	103146200	103148600	E4
chr14	103148600	103148800	E72
chr14	103148800	103149600	E4
chr14	103149600	103149800	E5
chr14	103149800	103153800	E4
chr14	103153800	103154000	E2
chr14	103154000	103154600	E38
chr14	103154600	103154800	E86
chr14	103154800	103155600	E64
chr14	103155600	103155800	E57
chr14	103155800	103156000	E65
chr14	103156000	103156400	E55
chr14	103156400	103156800	E65
chr14	103156800	103158000	E4
chr14	103158000	103159200	E65
chr14	103159200	103159400	E38
chr14	103159400	103160000	E17
chr14	103160000	103160600	E38
chr14	103160600	103160800	E58
chr14	103160800	103161000	E15
chr14	103161000	103161200	E16
chr14	103161200	103161400	E49
chr14	103161400	103161800	E68
chr14	103161800	103162000	E69
chr14	103162000	103162200	E68
chr14	103162200	103162600	E69
chr14	103162600	103162800	E68
chr14	103162800	103163000	E52
chr14	103163000	103163200	E57
chr14	103163200	103163400	E68
chr14	103163400	103163600	E58
chr14	103163600	103163800	E57
chr14	103163800	103164200	E65
chr14	103164200	103164400	E64
chr14	103164400	103164600	E65
chr14	103164600	103164800	E64
chr14	103164800	103167000	E65
chr14	103167000	103176200	E4
chr14	103176200	103176600	E5
chr14	103176600	103177600	E4
chr14	103177600	103177800	E90
chr14	103177800	103184200	E2
chr14	103184200	103184400	E36
chr14	103184400	103188600	E2
chr14	103188600	103188800	E86
chr14	103188800	103189000	E38
chr14	103189000	103189200	E83
chr14	103189200	103189800	E82
chr14	103189800	103190000	E83
chr14	103190000	103190400	E30
chr14	103190400	103190800	E82
chr14	103190800	103191000	E83
chr14	103191000	103191200	E82
chr14	103191200	103191400	E84
chr14	103191400	103191800	E85
chr14	103191800	103192400	E4
chr14	103192400	103192600	E5
chr14	103192600	103193000	E87
chr14	103193000	103193400	E88
chr14	103193400	103193600	E27
chr14	103193600	103193800	E28
chr14	103193800	103194000	E26
chr14	103194000	103194200	E25
chr14	103194200	103194400	E26
chr14	103194400	103194600	E21
chr14	103194600	103195000	E23
chr14	103195000	103195400	E22
chr14	103195400	103195600	E20
chr14	103195600	103196000	E25
chr14	103196000	103196400	E26
chr14	103196400	103196600	E28
chr14	103196600	103197200	E18
chr14	103197200	103197400	E28
chr14	103197400	103197800	E33
chr14	103197800	103198200	E29
chr14	103198200	103198400	E30
chr14	103198400	103198600	E88
chr14	103198600	103198800	E29
chr14	103198800	103199000	E37
chr14	103199000	103199200	E38
chr14	103199200	103199400	E1
chr14	103199400	103199600	E38
chr14	103199600	103199800	E78
chr14	103199800	103200200	E2
chr14	103200200	103200400	E78
chr14	103200400	103201800	E4
chr14	103201800	103202000	E5
chr14	103202000	103204800	E4
chr14	103204800	103215400	E3
chr14	103215400	103215600	E65
chr14	103215600	103216200	E55
chr14	103216200	103216400	E65
chr14	103216400	103226000	E3
chr14	103226000	103226200	E39
chr14	103226200	103227400	E2
chr14	103227400	103227600	E72
chr14	103227600	103230200	E4
chr14	103230200	103230400	E72
chr14	103230400	103230800	E40
chr14	103230800	103231000	E41
chr14	103231000	103231200	E42
chr14	103231200	103231400	E78
chr14	103231400	103234000	E4
chr14	103234000	103234200	E40
chr14	103234200	103234400	E41
chr14	103234400	103235000	E44
chr14	103235000	103235200	E45
chr14	103235200	103235400	E43
chr14	103235400	103235600	E42
chr14	103235600	103235800	E40
chr14	103235800	103236000	E5
chr14	103236000	103236200	E72
chr14	103236200	103236400	E4
chr14	103236400	103236600	E72
chr14	103236600	103239200	E4
chr14	103239200	103239600	E5
chr14	103239600	103239800	E78
chr14	103239800	103240600	E4
chr14	103240600	103241000	E69
chr14	103241000	103241200	E50
chr14	103241200	103241400	E13
chr14	103241400	103241600	E14
chr14	103241600	103241800	E13
chr14	103241800	103242000	E29
chr14	103242000	103242200	E30
chr14	103242200	103242400	E31
chr14	103242400	103242600	E24
chr14	103242600	103242800	E11
chr14	103242800	103243000	E12
chr14	103243000	103243400	E11
chr14	103243400	103244600	E79
chr14	103244600	103244800	E81
chr14	103244800	103245000	E11
chr14	103245000	103245200	E61
chr14	103245200	103245600	E62
chr14	103245600	103246000	E60
chr14	103246000	103246200	E61
chr14	103246200	103246400	E62
chr14	103246400	103246600	E60
chr14	103246600	103246800	E59
chr14	103246800	103247200	E53
chr14	103247200	103247400	E52
chr14	103247400	103247800	E53
chr14	103247800	103248000	E67
chr14	103248000	103248400	E66
chr14	103248400	103248600	E55
chr14	103248600	103249400	E65
chr14	103249400	103249600	E5
chr14	103249600	103250800	E4
chr14	103250800	103251000	E5
chr14	103251000	103251200	E38
chr14	103251200	103251400	E90
chr14	103251400	103251600	E38
chr14	103251600	103251800	E17
chr14	103251800	103252200	E6
chr14	103252200	103252400	E90
chr14	103252400	103253800	E4
chr14	103253800	103254000	E72
chr14	103254000	103255600	E2
chr14	103255600	103255800	E89
chr14	103255800	103260200	E2
chr14	103260200	103260400	E36
chr14	103260400	103261400	E2
chr14	103261400	103261800	E48
chr14	103261800	103262000	E87
chr14	103262000	103265800	E4
chr14	103265800	103266000	E78
chr14	103266000	103266200	E65
chr14	103266200	103268000	E4
chr14	103268000	103270200	E3
chr14	103270200	103270400	E87
chr14	103270400	103283800	E4
chr14	103283800	103284800	E85
chr14	103284800	103285000	E84
chr14	103285000	103285400	E85
chr14	103285400	103285600	E55
chr14	103285600	103285800	E54
chr14	103285800	103286000	E53
chr14	103286000	103286400	E54
chr14	103286400	103286600	E52
chr14	103286600	103286800	E58
chr14	103286800	103287200	E65
chr14	103287200	103288800	E3
chr14	103288800	103291000	E4
chr14	103291000	103291400	E5
chr14	103291400	103291600	E74
chr14	103291600	103291800	E6
chr14	103291800	103292000	E5
chr14	103292000	103292400	E4
chr14	103292400	103292600	E66
chr14	103292600	103292800	E6
chr14	103292800	103293000	E66
chr14	103293000	103294200	E65
chr14	103294200	103294400	E57
chr14	103294400	103294600	E56
chr14	103294600	103294800	E53
chr14	103294800	103295200	E57
chr14	103295200	103295400	E58
chr14	103295400	103295600	E56
chr14	103295600	103296200	E54
chr14	103296200	103296600	E58
chr14	103296600	103296800	E57
chr14	103296800	103297400	E65
chr14	103297400	103297600	E66
chr14	103297600	103297800	E67
chr14	103297800	103298200	E84
chr14	103298200	103298600	E38
chr14	103298600	103298800	E36
chr14	103298800	103301800	E2
chr14	103301800	103302000	E36
chr14	103302000	103307400	E2
chr14	103307400	103307600	E87
chr14	103307600	103312000	E3
chr14	103312000	103312200	E39
chr14	103312200	103313200	E4
chr14	103313200	103313400	E5
chr14	103313400	103314600	E38
chr14	103314600	103315000	E17
chr14	103315000	103315200	E41
chr14	103315200	103315400	E43
chr14	103315400	103315800	E44
chr14	103315800	103316200	E45
chr14	103316200	103316400	E44
chr14	103316400	103316600	E43
chr14	103316600	103316800	E42
chr14	103316800	103317000	E8
chr14	103317000	103317200	E6
chr14	103317200	103317400	E7
chr14	103317400	103317600	E38
chr14	103317600	103317800	E90
chr14	103317800	103318000	E5
chr14	103318000	103318200	E90
chr14	103318200	103318400	E36
chr14	103318400	103320800	E2
chr14	103320800	103321000	E78
chr14	103321000	103321800	E2
chr14	103321800	103322000	E36
chr14	103322000	103327000	E2
chr14	103327000	103327200	E78
chr14	103327200	103327400	E5
chr14	103327400	103333400	E4
chr14	103333400	103333600	E5
chr14	103333600	103334600	E4
chr14	103334600	103334800	E5
chr14	103334800	103335200	E40
chr14	103335200	103335400	E42
chr14	103335400	103335600	E43
chr14	103335600	103336000	E40
chr14	103336000	103336200	E38
chr14	103336200	103336400	E17
chr14	103336400	103337400	E38
chr14	103337400	103337800	E72
chr14	103337800	103338200	E5
chr14	103338200	103340800	E4
chr14	103340800	103341000	E2
chr14	103341000	103341400	E35
chr14	103341400	103341800	E28
chr14	103341800	103342000	E18
chr14	103342000	103342200	E34
chr14	103342200	103342400	E35
chr14	103342400	103344000	E2
chr14	103344000	103344200	E89
chr14	103344200	103344600	E36
chr14	103344600	103345000	E2
chr14	103345000	103345200	E5
chr14	103345200	103348200	E4
chr14	103348200	103348400	E72
chr14	103348400	103348800	E5
chr14	103348800	103351400	E4
chr14	103351400	103351600	E5
chr14	103351600	103351800	E1
chr14	103351800	103352000	E5
chr14	103352000	103352400	E72
chr14	103352400	103352800	E4
chr14	103352800	103353000	E90
chr14	103353000	103353600	E4
chr14	103353600	103353800	E5
chr14	103353800	103358000	E4
chr14	103358000	103358200	E1
chr14	103358200	103358600	E4
chr14	103358600	103358800	E72
chr14	103358800	103359200	E57
chr14	103359200	103359400	E59
chr14	103359400	103359600	E56
chr14	103359600	103359800	E59
chr14	103359800	103360000	E31
chr14	103360000	103360200	E30
chr14	103360200	103360400	E16
chr14	103360400	103360600	E17
chr14	103360600	103360800	E38
chr14	103360800	103362000	E2
chr14	103362000	103362400	E78
chr14	103362400	103362600	E65
chr14	103362600	103362800	E72
chr14	103362800	103363000	E65
chr14	103363000	103366000	E4
chr14	103366000	103366200	E78
chr14	103366200	103366600	E4
chr14	103366600	103366800	E65
chr14	103366800	103367200	E54
chr14	103367200	103367400	E67
chr14	103367400	103367600	E53
chr14	103367600	103367800	E55
chr14	103367800	103369800	E66
chr14	103369800	103370000	E4
chr14	103370000	103370400	E5
chr14	103370400	103370600	E66
chr14	103370600	103370800	E5
chr14	103370800	103374000	E4
chr14	103374000	103374200	E5
chr14	103374200	103375800	E4
chr14	103375800	103376000	E5
chr14	103376000	103376400	E4
chr14	103376400	103376600	E5
chr14	103376600	103377000	E4
chr14	103377000	103377200	E5
chr14	103377200	103378000	E4
chr14	103378000	103378200	E5
chr14	103378200	103378400	E78
chr14	103378400	103379600	E4
chr14	103379600	103379800	E66
chr14	103379800	103380000	E67
chr14	103380000	103384000	E66
chr14	103384000	103384400	E6
chr14	103384400	103384600	E1
chr14	103384600	103391000	E4
chr14	103391000	103391200	E78
chr14	103391200	103395000	E4
chr14	103395000	103395200	E5
chr14	103395200	103395800	E4
chr14	103395800	103396000	E1
chr14	103396000	103396200	E36
chr14	103396200	103396800	E2
chr14	103396800	103397000	E35
chr14	103397000	103397200	E32
chr14	103397200	103397600	E26
chr14	103397600	103398200	E25
chr14	103398200	103398600	E26
chr14	103398600	103398800	E32
chr14	103398800	103399000	E25
chr14	103399000	103399200	E27
chr14	103399200	103400200	E34
chr14	103400200	103400600	E35
chr14	103400600	103401000	E2
chr14	103401000	103401200	E89
chr14	103401200	103401800	E2
chr14	103401800	103402600	E87
chr14	103402600	103402800	E29
chr14	103402800	103403400	E33
chr14	103403400	103404000	E32
chr14	103404000	103404200	E33
chr14	103404200	103404600	E34
chr14	103404600	103404800	E88
chr14	103404800	103405000	E38
chr14	103405000	103405600	E6
chr14	103405600	103405800	E69
chr14	103405800	103406000	E68
chr14	103406000	103407000	E69
chr14	103407000	103407200	E68
chr14	103407200	103407400	E8
chr14	103407400	103407600	E7
chr14	103407600	103407800	E29
chr14	103407800	103408000	E30
chr14	103408000	103408200	E29
chr14	103408200	103408600	E6
chr14	103408600	103408800	E5
chr14	103408800	103410000	E4
chr14	103410000	103410400	E5
chr14	103410400	103410600	E38
chr14	103410600	103410800	E36
chr14	103410800	103411000	E38
chr14	103411000	103412400	E2
chr14	103412400	103412600	E35
chr14	103412600	103412800	E34
chr14	103412800	103413000	E35
chr14	103413000	103413400	E34
chr14	103413400	103413800	E35
chr14	103413800	103414200	E34
chr14	103414200	103414400	E33
chr14	103414400	103415000	E35
chr14	103415000	103415200	E34
chr14	103415200	103415600	E24
chr14	103415600	103416800	E23
chr14	103416800	103417600	E24
chr14	103417600	103418200	E23
chr14	103418200	103418800	E24
chr14	103418800	103419000	E25
chr14	103419000	103419200	E32
chr14	103419200	103419400	E31
chr14	103419400	103419600	E32
chr14	103419600	103419800	E34
chr14	103419800	103420000	E33
chr14	103420000	103420200	E34
chr14	103420200	103420600	E35
chr14	103420600	103421000	E34
chr14	103421000	103421200	E28
chr14	103421200	103421400	E33
chr14	103421400	103421600	E34
chr14	103421600	103421800	E28
chr14	103421800	103422000	E34
chr14	103422000	103422200	E33
chr14	103422200	103422400	E28
chr14	103422400	103422600	E30
chr14	103422600	103422800	E29
chr14	103422800	103423400	E37
chr14	103423400	103423800	E29
chr14	103423800	103424200	E30
chr14	103424200	103424400	E26
chr14	103424400	103424600	E27
chr14	103424600	103424800	E35
chr14	103424800	103425200	E34
chr14	103425200	103427000	E35
chr14	103427000	103427200	E18
chr14	103427200	103428000	E35
chr14	103428000	103428200	E34
chr14	103428200	103428400	E18
chr14	103428400	103428600	E26
chr14	103428600	103428800	E25
chr14	103428800	103429000	E26
chr14	103429000	103429200	E27
chr14	103429200	103429600	E35
chr14	103429600	103430000	E34
chr14	103430000	103430600	E35
chr14	103430600	103431000	E34
chr14	103431000	103431400	E35
chr14	103431400	103431600	E34
chr14	103431600	103431800	E35
chr14	103431800	103432200	E18
chr14	103432200	103432400	E35
chr14	103432400	103432600	E34
chr14	103432600	103432800	E33
chr14	103432800	103433000	E88
chr14	103433000	103433200	E31
chr14	103433200	103433600	E23
chr14	103433600	103433800	E25
chr14	103433800	103434200	E24
chr14	103434200	103434400	E32
chr14	103434400	103434600	E34
chr14	103434600	103434800	E37
chr14	103434800	103435200	E6
chr14	103435200	103436200	E7
chr14	103436200	103436800	E38
chr14	103436800	103437000	E36
chr14	103437000	103438400	E35
chr14	103438400	103438600	E33
chr14	103438600	103438800	E32
chr14	103438800	103439000	E33
chr14	103439000	103439200	E28
chr14	103439200	103439400	E34
chr14	103439400	103439600	E33
chr14	103439600	103439800	E35
chr14	103439800	103440400	E34
chr14	103440400	103442200	E35
chr14	103442200	103442400	E34
chr14	103442400	103442600	E35
chr14	103442600	103443200	E5
chr14	103443200	103443600	E4
chr14	103443600	103443800	E38
chr14	103443800	103444400	E84
chr14	103444400	103444600	E86
chr14	103444600	103445400	E2
chr14	103445400	103445600	E36
chr14	103445600	103446400	E2
chr14	103446400	103446600	E88
chr14	103446600	103446800	E33
chr14	103446800	103447200	E34
chr14	103447200	103447400	E89
chr14	103447400	103447600	E35
chr14	103447600	103448400	E2
chr14	103448400	103448600	E35
chr14	103448600	103448800	E34
chr14	103448800	103449000	E35
chr14	103449000	103449400	E18
chr14	103449400	103449800	E33
chr14	103449800	103450200	E34
chr14	103450200	103450600	E35
chr14	103450600	103451000	E34
chr14	103451000	103451600	E33
chr14	103451600	103451800	E32
chr14	103451800	103452600	E25
chr14	103452600	103452800	E27
chr14	103452800	103453000	E25
chr14	103453000	103453600	E24
chr14	103453600	103453800	E25
chr14	103453800	103454000	E22
chr14	103454000	103454200	E26
chr14	103454200	103454400	E25
chr14	103454400	103455000	E28
chr14	103455000	103455400	E18
chr14	103455400	103457000	E35
chr14	103457000	103457400	E34
chr14	103457400	103457600	E35
chr14	103457600	103458000	E34
chr14	103458000	103458400	E35
chr14	103458400	103458600	E34
chr14	103458600	103458800	E33
chr14	103458800	103459000	E34
chr14	103459000	103459200	E35
chr14	103459200	103459400	E18
chr14	103459400	103460000	E35
chr14	103460000	103460200	E34
chr14	103460200	103460800	E35
chr14	103460800	103461000	E34
chr14	103461000	103461200	E33
chr14	103461200	103461400	E34
chr14	103461400	103461600	E35
chr14	103461600	103462200	E34
chr14	103462200	103463200	E35
chr14	103463200	103463400	E34
chr14	103463400	103463600	E33
chr14	103463600	103463800	E34
chr14	103463800	103464000	E32
chr14	103464000	103464600	E34
chr14	103464600	103464800	E35
chr14	103464800	103465000	E34
chr14	103465000	103466000	E35
chr14	103466000	103466200	E34
chr14	103466200	103466600	E35
chr14	103466600	103467000	E33
chr14	103467000	103467200	E34
chr14	103467200	103467400	E33
chr14	103467400	103467600	E31
chr14	103467600	103467800	E24
chr14	103467800	103468200	E31
chr14	103468200	103468400	E32
chr14	103468400	103468600	E33
chr14	103468600	103468800	E34
chr14	103468800	103469600	E33
chr14	103469600	103469800	E32
chr14	103469800	103470000	E33
chr14	103470000	103470200	E27
chr14	103470200	103470400	E25
chr14	103470400	103471200	E24
chr14	103471200	103471400	E26
chr14	103471400	103471600	E27
chr14	103471600	103472000	E26
chr14	103472000	103472400	E25
chr14	103472400	103472600	E24
chr14	103472600	103472800	E23
chr14	103472800	103473200	E21
chr14	103473200	103473600	E23
chr14	103473600	103474000	E12
chr14	103474000	103474800	E23
chr14	103474800	103475000	E24
chr14	103475000	103475200	E25
chr14	103475200	103475800	E26
chr14	103475800	103476000	E27
chr14	103476000	103476200	E32
chr14	103476200	103477200	E33
chr14	103477200	103477600	E32
chr14	103477600	103478000	E33
chr14	103478000	103478800	E18
chr14	103478800	103479000	E28
chr14	103479000	103479400	E34
chr14	103479400	103479800	E33
chr14	103479800	103480400	E32
chr14	103480400	103480600	E26
chr14	103480600	103480800	E22
chr14	103480800	103481800	E23
chr14	103481800	103482200	E24
chr14	103482200	103482400	E25
chr14	103482400	103482800	E23
chr14	103482800	103483000	E25
chr14	103483000	103483600	E26
chr14	103483600	103483800	E27
chr14	103483800	103484800	E26
chr14	103484800	103485200	E25
chr14	103485200	103485600	E24
chr14	103485600	103486600	E23
chr14	103486600	103487000	E24
chr14	103487000	103487200	E25
chr14	103487200	103487800	E26
chr14	103487800	103488000	E25
chr14	103488000	103489200	E23
chr14	103489200	103489600	E24
chr14	103489600	103489800	E25
chr14	103489800	103490000	E20
chr14	103490000	103490200	E19
chr14	103490200	103490800	E23
chr14	103490800	103491000	E30
chr14	103491000	103491200	E27
chr14	103491200	103491400	E18
chr14	103491400	103491800	E28
chr14	103491800	103492000	E35
chr14	103492000	103492400	E34
chr14	103492400	103493200	E35
chr14	103493200	103493600	E34
chr14	103493600	103493800	E28
chr14	103493800	103494000	E19
chr14	103494000	103494200	E30
chr14	103494200	103494400	E31
chr14	103494400	103494600	E21
chr14	103494600	103494800	E22
chr14	103494800	103495000	E23
chr14	103495000	103495400	E13
chr14	103495400	103495600	E15
chr14	103495600	103495800	E31
chr14	103495800	103496000	E30
chr14	103496000	103496200	E37
chr14	103496200	103496400	E29
chr14	103496400	103496600	E30
chr14	103496600	103496800	E17
chr14	103496800	103497000	E49
chr14	103497000	103497400	E31
chr14	103497400	103497600	E15
chr14	103497600	103497800	E14
chr14	103497800	103498200	E13
chr14	103498200	103498400	E29
chr14	103498400	103498600	E31
chr14	103498600	103498800	E27
chr14	103498800	103499000	E18
chr14	103499000	103499200	E28
chr14	103499200	103499400	E18
chr14	103499400	103499600	E35
chr14	103499600	103499800	E28
chr14	103499800	103500200	E35
chr14	103500200	103500600	E28
chr14	103500600	103501000	E35
chr14	103501000	103501200	E34
chr14	103501200	103501400	E35
chr14	103501400	103501600	E34
chr14	103501600	103501800	E35
chr14	103501800	103502600	E2
chr14	103502600	103502800	E36
chr14	103502800	103503200	E38
chr14	103503200	103503400	E35
chr14	103503400	103503800	E34
chr14	103503800	103504000	E35
chr14	103504000	103504200	E34
chr14	103504200	103505000	E33
chr14	103505000	103505800	E35
chr14	103505800	103506000	E34
chr14	103506000	103506200	E89
chr14	103506200	103508000	E2
chr14	103508000	103508400	E35
chr14	103508400	103509800	E2
chr14	103509800	103510000	E36
chr14	103510000	103510200	E38
chr14	103510200	103510400	E35
chr14	103510400	103510600	E18
chr14	103510600	103510800	E35
chr14	103510800	103511000	E38
chr14	103511000	103511200	E89
chr14	103511200	103511400	E38
chr14	103511400	103511600	E37
chr14	103511600	103511800	E29
chr14	103511800	103512000	E30
chr14	103512000	103512600	E31
chr14	103512600	103513000	E26
chr14	103513000	103513200	E25
chr14	103513200	103513400	E26
chr14	103513400	103513600	E27
chr14	103513600	103513800	E87
chr14	103513800	103514000	E88
chr14	103514000	103514200	E7
chr14	103514200	103514400	E38
chr14	103514400	103514600	E6
chr14	103514600	103514800	E1
chr14	103514800	103515000	E70
chr14	103515000	103515200	E63
chr14	103515200	103515400	E70
chr14	103515400	103515600	E56
chr14	103515600	103515800	E37
chr14	103515800	103516200	E64
chr14	103516200	103517800	E69
chr14	103517800	103518000	E68
chr14	103518000	103518800	E69
chr14	103518800	103519000	E50
chr14	103519000	103519200	E9
chr14	103519200	103519400	E49
chr14	103519400	103519600	E48
chr14	103519600	103520400	E38
chr14	103520400	103521200	E17
chr14	103521200	103521600	E49
chr14	103521600	103521800	E50
chr14	103521800	103522200	E49
chr14	103522200	103522400	E14
chr14	103522400	103522600	E29
chr14	103522600	103522800	E31
chr14	103522800	103523000	E80
chr14	103523000	103523200	E81
chr14	103523200	103523400	E80
chr14	103523400	103523600	E81
chr14	103523600	103524200	E79
chr14	103524200	103524400	E81
chr14	103524400	103524600	E11
chr14	103524600	103524800	E10
chr14	103524800	103525000	E49
chr14	103525000	103526400	E69
chr14	103526400	103526600	E68
chr14	103526600	103526800	E69
chr14	103526800	103528000	E4
chr14	103528000	103528200	E78
chr14	103528200	103528400	E5
chr14	103528400	103534200	E4
chr14	103534200	103534400	E5
chr14	103534400	103537400	E4
chr14	103537400	103537800	E5
chr14	103537800	103538000	E6
chr14	103538000	103538400	E90
chr14	103538400	103540000	E4
chr14	103540000	103540400	E5
chr14	103540400	103541200	E6
chr14	103541200	103541600	E7
chr14	103541600	103541800	E80
chr14	103541800	103542000	E81
chr14	103542000	103542200	E79
chr14	103542200	103542400	E50
chr14	103542400	103542600	E17
chr14	103542600	103542800	E38
chr14	103542800	103544200	E4
chr14	103544200	103544400	E5
chr14	103544400	103544600	E1
chr14	103544600	103545000	E87
chr14	103545000	103556200	E3
chr14	103556200	103557000	E4
chr14	103557000	103557200	E5
chr14	103557200	103558200	E4
chr14	103558200	103558400	E5
chr14	103558400	103569800	E4
chr14	103569800	103570000	E5
chr14	103570000	103571000	E4
chr14	103571000	103571400	E5
chr14	103571400	103577000	E4
chr14	103577000	103577200	E78
chr14	103577200	103577400	E72
chr14	103577400	103580800	E4
chr14	103580800	103581200	E69
chr14	103581200	103581600	E49
chr14	103581600	103581800	E48
chr14	103581800	103582000	E69
chr14	103582000	103582400	E4
chr14	103582400	103582600	E78
chr14	103582600	103583800	E4
chr14	103583800	103584000	E5
chr14	103584000	103584600	E48
chr14	103584600	103585400	E46
chr14	103585400	103585800	E47
chr14	103585800	103586200	E46
chr14	103586200	103586800	E48
chr14	103586800	103587200	E69
chr14	103587200	103587400	E48
chr14	103587400	103587600	E47
chr14	103587600	103588000	E44
chr14	103588000	103588200	E46
chr14	103588200	103588400	E47
chr14	103588400	103589000	E46
chr14	103589000	103589400	E10
chr14	103589400	103589600	E47
chr14	103589600	103589800	E69
chr14	103589800	103590000	E47
chr14	103590000	103590200	E48
chr14	103590200	103590600	E47
chr14	103590600	103591200	E69
chr14	103591200	103591600	E4
chr14	103591600	103591800	E78
chr14	103591800	103592200	E38
chr14	103592200	103592400	E41
chr14	103592400	103592600	E5
chr14	103592600	103592800	E55
chr14	103592800	103593000	E53
chr14	103593000	103593200	E61
chr14	103593200	103593800	E79
chr14	103593800	103594000	E9
chr14	103594000	103594200	E53
chr14	103594200	103594400	E54
chr14	103594400	103594600	E7
chr14	103594600	103595000	E8
chr14	103595000	103595200	E29
chr14	103595200	103595600	E31
chr14	103595600	103595800	E49
chr14	103595800	103596800	E69
chr14	103596800	103597200	E38
chr14	103597200	103597400	E7
chr14	103597400	103597800	E67
chr14	103597800	103598600	E66
chr14	103598600	103599000	E6
chr14	103599000	103599200	E66
chr14	103599200	103599400	E4
chr14	103599400	103600000	E69
chr14	103600000	103600200	E48
chr14	103600200	103600400	E69
chr14	103600400	103600600	E68
chr14	103600600	103601200	E69
chr14	103601200	103601400	E68
chr14	103601400	103602200	E69
chr14	103602200	103602600	E68
chr14	103602600	103603000	E69
chr14	103603000	103603200	E68
chr14	103603200	103603600	E51
chr14	103603600	103603800	E68
chr14	103603800	103604000	E51
chr14	103604000	103604200	E68
chr14	103604200	103604600	E49
chr14	103604600	103604800	E48
chr14	103604800	103605000	E4
chr14	103605000	103605200	E5
chr14	103605200	103607600	E4
chr14	103607600	103608000	E65
chr14	103608000	103608200	E57
chr14	103608200	103609200	E65
chr14	103609200	103612200	E4
chr14	103612200	103612600	E5
chr14	103612600	103615400	E4
chr14	103615400	103615800	E85
chr14	103615800	103617600	E4
chr14	103617600	103617800	E88
chr14	103617800	103618000	E32
chr14	103618000	103618400	E27
chr14	103618400	103618600	E28
chr14	103618600	103618800	E34
chr14	103618800	103621400	E2
chr14	103621400	103621800	E40
chr14	103621800	103622400	E3
chr14	103622400	103622600	E5
chr14	103622600	103630000	E3
chr14	103630000	103630200	E73
chr14	103630200	103631600	E3
chr14	103631600	103631800	E39
chr14	103631800	103671200	E3
chr14	103671200	103672600	E4
chr14	103672600	103672800	E5
chr14	103672800	103673200	E4
chr14	103673200	103673400	E84
chr14	103673400	103674800	E85
chr14	103674800	103676800	E4
chr14	103676800	103681200	E3
chr14	103681200	103681600	E4
chr14	103681600	103681800	E65
chr14	103681800	103682000	E66
chr14	103682000	103682200	E65
chr14	103682200	103682400	E66
chr14	103682400	103684200	E4
chr14	103684200	103690400	E3
chr14	103690400	103693200	E4
chr14	103693200	103693400	E72
chr14	103693400	103694200	E4
chr14	103694200	103699000	E3
chr14	103699000	103700000	E4
chr14	103700000	103701200	E3
chr14	103701200	103701400	E39
chr14	103701400	103726400	E3
chr14	103726400	103726600	E39
chr14	103726600	103727000	E88
chr14	103727000	103727200	E29
chr14	103727200	103727600	E85
chr14	103727600	103748000	E3
chr14	103748000	103748200	E74
chr14	103748200	103748400	E5
chr14	103748400	103749600	E4
chr14	103749600	103753800	E3
chr14	103753800	103754000	E78
chr14	103754000	103759200	E4
chr14	103759200	103759600	E84
chr14	103759600	103767400	E3
chr14	103767400	103767800	E4
chr14	103767800	103768600	E85
chr14	103768600	103774000	E3
chr14	103774000	103774400	E85
chr14	103774400	103775200	E4
chr14	103775200	103776800	E85
chr14	103776800	103777000	E84
chr14	103777000	103777400	E83
chr14	103777400	103777800	E82
chr14	103777800	103778200	E83
chr14	103778200	103778400	E82
chr14	103778400	103778600	E83
chr14	103778600	103778800	E84
chr14	103778800	103779600	E85
chr14	103779600	103780000	E38
chr14	103780000	103780200	E29
chr14	103780200	103780400	E30
chr14	103780400	103780600	E88
chr14	103780600	103780800	E84
chr14	103780800	103781600	E85
chr14	103781600	103782000	E84
chr14	103782000	103782800	E85
chr14	103782800	103786600	E4
chr14	103786600	103787000	E65
chr14	103787000	103787200	E64
chr14	103787200	103787400	E63
chr14	103787400	103787800	E57
chr14	103787800	103788000	E17
chr14	103788000	103788200	E37
chr14	103788200	103789200	E65
chr14	103789200	103789600	E64
chr14	103789600	103789800	E56
chr14	103789800	103790000	E57
chr14	103790000	103790200	E59
chr14	103790200	103790400	E60
chr14	103790400	103790600	E59
chr14	103790600	103790800	E49
chr14	103790800	103791000	E37
chr14	103791000	103791200	E89
chr14	103791200	103791800	E35
chr14	103791800	103792000	E18
chr14	103792000	103792200	E27
chr14	103792200	103792400	E26
chr14	103792400	103793000	E25
chr14	103793000	103793200	E26
chr14	103793200	103793600	E33
chr14	103793600	103794600	E34
chr14	103794600	103794800	E35
chr14	103794800	103795200	E34
chr14	103795200	103795400	E33
chr14	103795400	103795600	E34
chr14	103795600	103796000	E88
chr14	103796000	103796200	E87
chr14	103796200	103796600	E88
chr14	103796600	103797000	E38
chr14	103797000	103797200	E17
chr14	103797200	103797600	E38
chr14	103797600	103797800	E17
chr14	103797800	103798400	E16
chr14	103798400	103798600	E15
chr14	103798600	103798800	E10
chr14	103798800	103799200	E14
chr14	103799200	103799400	E13
chr14	103799400	103800400	E12
chr14	103800400	103800800	E11
chr14	103800800	103801000	E12
chr14	103801000	103801200	E79
chr14	103801200	103801400	E81
chr14	103801400	103801800	E12
chr14	103801800	103802000	E13
chr14	103802000	103802200	E14
chr14	103802200	103802400	E50
chr14	103802400	103803000	E49
chr14	103803000	103803200	E50
chr14	103803200	103803600	E49
chr14	103803600	103804000	E68
chr14	103804000	103804200	E7
chr14	103804200	103804600	E6
chr14	103804600	103804800	E38
chr14	103804800	103805000	E17
chr14	103805000	103805200	E69
chr14	103805200	103805400	E7
chr14	103805400	103805600	E49
chr14	103805600	103807000	E68
chr14	103807000	103807200	E57
chr14	103807200	103807400	E84
chr14	103807400	103808400	E85
chr14	103808400	103809200	E84
chr14	103809200	103809600	E85
chr14	103809600	103810200	E84
chr14	103810200	103810800	E85
chr14	103810800	103811000	E90
chr14	103811000	103811200	E4
chr14	103811200	103811600	E38
chr14	103811600	103811800	E17
chr14	103811800	103812200	E37
chr14	103812200	103812400	E89
chr14	103812400	103812600	E18
chr14	103812600	103813000	E17
chr14	103813000	103813200	E37
chr14	103813200	103813400	E38
chr14	103813400	103814000	E6
chr14	103814000	103814400	E5
chr14	103814400	103815600	E4
chr14	103815600	103815800	E72
chr14	103815800	103816000	E5
chr14	103816000	103822200	E4
chr14	103822200	103822800	E5
chr14	103822800	103824400	E4
chr14	103824400	103824600	E72
chr14	103824600	103833400	E4
chr14	103833400	103833800	E65
chr14	103833800	103834000	E57
chr14	103834000	103834400	E54
chr14	103834400	103834800	E57
chr14	103834800	103846000	E4
chr14	103846000	103848200	E65
chr14	103848200	103849600	E4
chr14	103849600	103850600	E69
chr14	103850600	103850800	E68
chr14	103850800	103851000	E9
chr14	103851000	103851200	E11
chr14	103851200	103851600	E12
chr14	103851600	103851800	E81
chr14	103851800	103852000	E11
chr14	103852000	103852200	E81
chr14	103852200	103852600	E12
chr14	103852600	103852800	E11
chr14	103852800	103853000	E13
chr14	103853000	103853200	E10
chr14	103853200	103853600	E14
chr14	103853600	103854000	E15
chr14	103854000	103855200	E49
chr14	103855200	103855800	E6
chr14	103855800	103856000	E38
chr14	103856000	103856200	E17
chr14	103856200	103856400	E38
chr14	103856400	103856800	E6
chr14	103856800	103857000	E17
chr14	103857000	103857200	E29
chr14	103857200	103857400	E16
chr14	103857400	103857600	E15
chr14	103857600	103857800	E16
chr14	103857800	103858000	E15
chr14	103858000	103858400	E2
chr14	103858400	103858600	E87
chr14	103858600	103858800	E88
chr14	103858800	103859000	E87
chr14	103859000	103859400	E35
chr14	103859400	103859600	E34
chr14	103859600	103860000	E18
chr14	103860000	103860200	E19
chr14	103860200	103860400	E22
chr14	103860400	103860600	E19
chr14	103860600	103860800	E20
chr14	103860800	103861000	E30
chr14	103861000	103861200	E29
chr14	103861200	103861400	E30
chr14	103861400	103861600	E29
chr14	103861600	103861800	E16
chr14	103861800	103862000	E10
chr14	103862000	103862400	E29
chr14	103862400	103862600	E30
chr14	103862600	103862800	E35
chr14	103862800	103863000	E2
chr14	103863000	103863200	E36
chr14	103863200	103864200	E2
chr14	103864200	103864400	E36
chr14	103864400	103864600	E37
chr14	103864600	103864800	E29
chr14	103864800	103865400	E37
chr14	103865400	103865600	E17
chr14	103865600	103866400	E69
chr14	103866400	103867000	E48
chr14	103867000	103867400	E38
chr14	103867400	103867600	E17
chr14	103867600	103867800	E16
chr14	103867800	103868000	E31
chr14	103868000	103868200	E30
chr14	103868200	103868600	E49
chr14	103868600	103868800	E50
chr14	103868800	103869200	E48
chr14	103869200	103870000	E38
chr14	103870000	103870200	E17
chr14	103870200	103870600	E15
chr14	103870600	103870800	E29
chr14	103870800	103871200	E9
chr14	103871200	103871400	E17
chr14	103871400	103871600	E59
chr14	103871600	103871800	E58
chr14	103871800	103872000	E53
chr14	103872000	103872400	E69
chr14	103872400	103872800	E38
chr14	103872800	103873000	E69
chr14	103873000	103873200	E38
chr14	103873200	103873400	E36
chr14	103873400	103873600	E38
chr14	103873600	103873800	E17
chr14	103873800	103874200	E38
chr14	103874200	103875000	E6
chr14	103875000	103875400	E8
chr14	103875400	103875600	E63
chr14	103875600	103876000	E38
chr14	103876000	103876200	E37
chr14	103876200	103876400	E38
chr14	103876400	103876600	E17
chr14	103876600	103877200	E29
chr14	103877200	103877400	E37
chr14	103877400	103877600	E29
chr14	103877600	103878600	E38
chr14	103878600	103879000	E6
chr14	103879000	103879800	E38
chr14	103879800	103880400	E34
chr14	103880400	103880600	E35
chr14	103880600	103881000	E33
chr14	103881000	103881200	E34
chr14	103881200	103881400	E33
chr14	103881400	103881600	E35
chr14	103881600	103881800	E28
chr14	103881800	103882000	E27
chr14	103882000	103882200	E19
chr14	103882200	103882600	E20
chr14	103882600	103882800	E22
chr14	103882800	103883000	E23
chr14	103883000	103883600	E12
chr14	103883600	103883800	E23
chr14	103883800	103884000	E22
chr14	103884000	103884800	E23
chr14	103884800	103885000	E22
chr14	103885000	103885200	E20
chr14	103885200	103885600	E26
chr14	103885600	103885800	E18
chr14	103885800	103886000	E88
chr14	103886000	103886200	E16
chr14	103886200	103886400	E29
chr14	103886400	103886600	E19
chr14	103886600	103886800	E27
chr14	103886800	103887000	E18
chr14	103887000	103887200	E28
chr14	103887200	103887400	E33
chr14	103887400	103887600	E28
chr14	103887600	103887800	E27
chr14	103887800	103888000	E32
chr14	103888000	103888200	E33
chr14	103888200	103888400	E34
chr14	103888400	103888800	E28
chr14	103888800	103889000	E34
chr14	103889000	103889200	E18
chr14	103889200	103889400	E29
chr14	103889400	103889800	E37
chr14	103889800	103890000	E29
chr14	103890000	103890200	E34
chr14	103890200	103890400	E89
chr14	103890400	103890600	E38
chr14	103890600	103890800	E37
chr14	103890800	103892000	E35
chr14	103892000	103892400	E29
chr14	103892400	103892600	E37
chr14	103892600	103892800	E29
chr14	103892800	103893000	E30
chr14	103893000	103893200	E29
chr14	103893200	103893400	E19
chr14	103893400	103893600	E20
chr14	103893600	103893800	E13
chr14	103893800	103894000	E31
chr14	103894000	103894200	E24
chr14	103894200	103894400	E31
chr14	103894400	103894600	E30
chr14	103894600	103895000	E88
chr14	103895000	103895200	E18
chr14	103895200	103895400	E27
chr14	103895400	103896200	E28
chr14	103896200	103896600	E18
chr14	103896600	103896800	E35
chr14	103896800	103897400	E34
chr14	103897400	103897600	E33
chr14	103897600	103898000	E18
chr14	103898000	103898200	E28
chr14	103898200	103898400	E18
chr14	103898400	103898800	E19
chr14	103898800	103899200	E32
chr14	103899200	103899600	E27
chr14	103899600	103899800	E32
chr14	103899800	103900400	E88
chr14	103900400	103900600	E38
chr14	103900600	103901600	E37
chr14	103901600	103901800	E17
chr14	103901800	103902000	E37
chr14	103902000	103902800	E6
chr14	103902800	103903000	E38
chr14	103903000	103903200	E6
chr14	103903200	103903400	E5
chr14	103903400	103903600	E38
chr14	103903600	103904200	E6
chr14	103904200	103905200	E38
chr14	103905200	103905400	E72
chr14	103905400	103906400	E2
chr14	103906400	103906800	E36
chr14	103906800	103907800	E2
chr14	103907800	103908200	E78
chr14	103908200	103909000	E2
chr14	103909000	103909200	E36
chr14	103909200	103909400	E37
chr14	103909400	103909800	E17
chr14	103909800	103910000	E37
chr14	103910000	103910400	E17
chr14	103910400	103911200	E38
chr14	103911200	103911400	E17
chr14	103911400	103911600	E29
chr14	103911600	103911800	E37
chr14	103911800	103912200	E29
chr14	103912200	103912400	E30
chr14	103912400	103912600	E29
chr14	103912600	103913000	E10
chr14	103913000	103913200	E29
chr14	103913200	103913400	E15
chr14	103913400	103913600	E9
chr14	103913600	103914000	E8
chr14	103914000	103914600	E7
chr14	103914600	103914800	E6
chr14	103914800	103915000	E38
chr14	103915000	103915200	E17
chr14	103915200	103916000	E38
chr14	103916000	103916200	E17
chr14	103916200	103916400	E37
chr14	103916400	103916800	E38
chr14	103916800	103917200	E17
chr14	103917200	103917800	E38
chr14	103917800	103918000	E37
chr14	103918000	103918400	E38
chr14	103918400	103918800	E36
chr14	103918800	103919200	E38
chr14	103919200	103919600	E90
chr14	103919600	103920200	E38
chr14	103920200	103920400	E7
chr14	103920400	103921600	E38
chr14	103921600	103921800	E72
chr14	103921800	103922000	E6
chr14	103922000	103922600	E38
chr14	103922600	103922800	E6
chr14	103922800	103923000	E34
chr14	103923000	103924200	E35
chr14	103924200	103924800	E2
chr14	103924800	103925000	E36
chr14	103925000	103925200	E38
chr14	103925200	103925600	E17
chr14	103925600	103926200	E38
chr14	103926200	103926400	E78
chr14	103926400	103927000	E38
chr14	103927000	103927200	E17
chr14	103927200	103928200	E2
chr14	103928200	103929000	E38
chr14	103929000	103929200	E6
chr14	103929200	103929400	E82
chr14	103929400	103929600	E83
chr14	103929600	103929800	E29
chr14	103929800	103930200	E37
chr14	103930200	103930400	E38
chr14	103930400	103930600	E6
chr14	103930600	103931000	E38
chr14	103931000	103931200	E1
chr14	103931200	103933000	E2
chr14	103933000	103933400	E36
chr14	103933400	103934400	E38
chr14	103934400	103934600	E7
chr14	103934600	103934800	E6
chr14	103934800	103935000	E38
chr14	103935000	103935200	E86
chr14	103935200	103937200	E2
chr14	103937200	103937400	E36
chr14	103937400	103939400	E2
chr14	103939400	103939600	E72
chr14	103939600	103940400	E2
chr14	103940400	103940800	E36
chr14	103940800	103942400	E2
chr14	103942400	103942600	E35
chr14	103942600	103942800	E34
chr14	103942800	103943000	E35
chr14	103943000	103943200	E28
chr14	103943200	103943400	E34
chr14	103943400	103943800	E35
chr14	103943800	103944400	E2
chr14	103944400	103944600	E36
chr14	103944600	103946000	E2
chr14	103946000	103946200	E36
chr14	103946200	103946400	E38
chr14	103946400	103946600	E36
chr14	103946600	103946800	E38
chr14	103946800	103947400	E36
chr14	103947400	103949600	E2
chr14	103949600	103949800	E36
chr14	103949800	103950000	E78
chr14	103950000	103950200	E5
chr14	103950200	103950600	E4
chr14	103950600	103950800	E5
chr14	103950800	103951000	E38
chr14	103951000	103951200	E5
chr14	103951200	103951400	E78
chr14	103951400	103951800	E4
chr14	103951800	103952000	E78
chr14	103952000	103953600	E65
chr14	103953600	103953800	E64
chr14	103953800	103954000	E63
chr14	103954000	103954200	E67
chr14	103954200	103954400	E63
chr14	103954400	103954600	E64
chr14	103954600	103954800	E63
chr14	103954800	103955000	E59
chr14	103955000	103955200	E55
chr14	103955200	103955400	E54
chr14	103955400	103955600	E67
chr14	103955600	103955800	E66
chr14	103955800	103956200	E67
chr14	103956200	103956400	E55
chr14	103956400	103956600	E54
chr14	103956600	103956800	E55
chr14	103956800	103957000	E86
chr14	103957000	103957400	E6
chr14	103957400	103957600	E38
chr14	103957600	103957800	E6
chr14	103957800	103958000	E38
chr14	103958000	103958200	E89
chr14	103958200	103958400	E37
chr14	103958400	103958600	E38
chr14	103958600	103958800	E6
chr14	103958800	103959000	E17
chr14	103959000	103959200	E37
chr14	103959200	103959400	E36
chr14	103959400	103959600	E38
chr14	103959600	103959800	E86
chr14	103959800	103960400	E17
chr14	103960400	103961000	E38
chr14	103961000	103961200	E17
chr14	103961200	103961600	E38
chr14	103961600	103962000	E6
chr14	103962000	103962200	E38
chr14	103962200	103962600	E6
chr14	103962600	103962800	E38
chr14	103962800	103963000	E6
chr14	103963000	103963600	E38
chr14	103963600	103963800	E17
chr14	103963800	103964200	E38
chr14	103964200	103964400	E37
chr14	103964400	103964800	E38
chr14	103964800	103965600	E17
chr14	103965600	103965800	E29
chr14	103965800	103966000	E7
chr14	103966000	103966200	E8
chr14	103966200	103966400	E9
chr14	103966400	103966600	E14
chr14	103966600	103967200	E11
chr14	103967200	103967400	E9
chr14	103967400	103967600	E61
chr14	103967600	103967800	E62
chr14	103967800	103968000	E60
chr14	103968000	103968200	E62
chr14	103968200	103968600	E52
chr14	103968600	103968800	E53
chr14	103968800	103969400	E61
chr14	103969400	103970000	E53
chr14	103970000	103970200	E57
chr14	103970200	103970600	E59
chr14	103970600	103970800	E53
chr14	103970800	103971000	E59
chr14	103971000	103971200	E58
chr14	103971200	103971400	E57
chr14	103971400	103971600	E53
chr14	103971600	103971800	E52
chr14	103971800	103972000	E54
chr14	103972000	103972200	E56
chr14	103972200	103972400	E67
chr14	103972400	103972600	E8
chr14	103972600	103972800	E7
chr14	103972800	103973000	E8
chr14	103973000	103973400	E37
chr14	103973400	103973800	E59
chr14	103973800	103974000	E15
chr14	103974000	103974400	E41
chr14	103974400	103974600	E42
chr14	103974600	103975000	E43
chr14	103975000	103975200	E44
chr14	103975200	103975600	E43
chr14	103975600	103975800	E44
chr14	103975800	103976000	E62
chr14	103976000	103976200	E61
chr14	103976200	103976400	E52
chr14	103976400	103976800	E51
chr14	103976800	103977200	E52
chr14	103977200	103977400	E53
chr14	103977400	103978000	E60
chr14	103978000	103978400	E53
chr14	103978400	103978600	E59
chr14	103978600	103978800	E14
chr14	103978800	103980000	E11
chr14	103980000	103980400	E60
chr14	103980400	103980600	E61
chr14	103980600	103980800	E59
chr14	103980800	103981000	E57
chr14	103981000	103981200	E60
chr14	103981200	103981800	E61
chr14	103981800	103982000	E60
chr14	103982000	103983000	E11
chr14	103983000	103983400	E12
chr14	103983400	103984200	E11
chr14	103984200	103985400	E12
chr14	103985400	103986400	E11
chr14	103986400	103986600	E62
chr14	103986600	103987000	E11
chr14	103987000	103987400	E12
chr14	103987400	103987800	E11
chr14	103987800	103988000	E79
chr14	103988000	103988200	E80
chr14	103988200	103988400	E81
chr14	103988400	103988800	E11
chr14	103988800	103989000	E80
chr14	103989000	103989200	E79
chr14	103989200	103989400	E80
chr14	103989400	103989600	E81
chr14	103989600	103990000	E50
chr14	103990000	103990400	E49
chr14	103990400	103990800	E7
chr14	103990800	103991000	E8
chr14	103991000	103991600	E7
chr14	103991600	103991800	E29
chr14	103991800	103992000	E30
chr14	103992000	103992200	E29
chr14	103992200	103992400	E8
chr14	103992400	103992800	E7
chr14	103992800	103993000	E8
chr14	103993000	103993400	E9
chr14	103993400	103993600	E50
chr14	103993600	103994000	E10
chr14	103994000	103994200	E11
chr14	103994200	103995400	E12
chr14	103995400	103995800	E80
chr14	103995800	103996000	E10
chr14	103996000	103996200	E50
chr14	103996200	103996400	E49
chr14	103996400	103996600	E68
chr14	103996600	103997200	E69
chr14	103997200	103998000	E68
chr14	103998000	103998200	E51
chr14	103998200	103999000	E68
chr14	103999000	103999400	E51
chr14	103999400	103999800	E9
chr14	103999800	104000200	E10
chr14	104000200	104000400	E11
chr14	104000400	104000600	E9
chr14	104000600	104001400	E10
chr14	104001400	104002000	E9
chr14	104002000	104003400	E8
chr14	104003400	104003800	E9
chr14	104003800	104004000	E10
chr14	104004000	104004400	E31
chr14	104004400	104004600	E10
chr14	104004600	104005600	E12
chr14	104005600	104006000	E11
chr14	104006000	104006200	E10
chr14	104006200	104006400	E16
chr14	104006400	104006800	E13
chr14	104006800	104007200	E11
chr14	104007200	104011400	E12
chr14	104011400	104012400	E11
chr14	104012400	104012600	E10
chr14	104012600	104013200	E11
chr14	104013200	104013400	E13
chr14	104013400	104013600	E11
chr14	104013600	104014000	E24
chr14	104014000	104014600	E31
chr14	104014600	104015000	E24
chr14	104015000	104018000	E12
chr14	104018000	104018600	E11
chr14	104018600	104018800	E10
chr14	104018800	104019000	E9
chr14	104019000	104019200	E61
chr14	104019200	104019400	E53
chr14	104019400	104019800	E49
chr14	104019800	104020000	E68
chr14	104020000	104020200	E67
chr14	104020200	104021200	E66
chr14	104021200	104021800	E55
chr14	104021800	104022000	E17
chr14	104022000	104022200	E10
chr14	104022200	104022400	E8
chr14	104022400	104022600	E30
chr14	104022600	104022800	E37
chr14	104022800	104023200	E17
chr14	104023200	104023400	E29
chr14	104023400	104023600	E30
chr14	104023600	104023800	E31
chr14	104023800	104024000	E29
chr14	104024000	104024200	E37
chr14	104024200	104024400	E57
chr14	104024400	104024600	E56
chr14	104024600	104024800	E57
chr14	104024800	104025000	E54
chr14	104025000	104025200	E68
chr14	104025200	104025600	E57
chr14	104025600	104026400	E58
chr14	104026400	104026600	E49
chr14	104026600	104026800	E17
chr14	104026800	104027200	E50
chr14	104027200	104027400	E49
chr14	104027400	104027600	E14
chr14	104027600	104028000	E82
chr14	104028000	104028200	E14
chr14	104028200	104028600	E11
chr14	104028600	104028800	E80
chr14	104028800	104029000	E81
chr14	104029000	104029200	E79
chr14	104029200	104029400	E81
chr14	104029400	104029600	E11
chr14	104029600	104029800	E10
chr14	104029800	104030000	E49
chr14	104030000	104030400	E68
chr14	104030400	104030800	E69
chr14	104030800	104033200	E4
chr14	104033200	104033400	E78
chr14	104033400	104034400	E2
chr14	104034400	104034800	E36
chr14	104034800	104035000	E38
chr14	104035000	104035200	E88
chr14	104035200	104035400	E31
chr14	104035400	104035600	E29
chr14	104035600	104035800	E30
chr14	104035800	104036000	E37
chr14	104036000	104036200	E17
chr14	104036200	104036600	E38
chr14	104036600	104037400	E6
chr14	104037400	104037800	E38
chr14	104037800	104038200	E17
chr14	104038200	104038400	E14
chr14	104038400	104038600	E16
chr14	104038600	104038800	E15
chr14	104038800	104039000	E17
chr14	104039000	104039600	E38
chr14	104039600	104040000	E7
chr14	104040000	104040400	E83
chr14	104040400	104040600	E84
chr14	104040600	104041200	E83
chr14	104041200	104041400	E6
chr14	104041400	104041600	E7
chr14	104041600	104041800	E6
chr14	104041800	104042200	E83
chr14	104042200	104042400	E84
chr14	104042400	104042600	E82
chr14	104042600	104042800	E14
chr14	104042800	104043200	E10
chr14	104043200	104043800	E82
chr14	104043800	104044000	E83
chr14	104044000	104044200	E57
chr14	104044200	104044400	E55
chr14	104044400	104044600	E53
chr14	104044600	104044800	E54
chr14	104044800	104045000	E56
chr14	104045000	104045200	E54
chr14	104045200	104045400	E55
chr14	104045400	104045600	E57
chr14	104045600	104046200	E65
chr14	104046200	104046600	E64
chr14	104046600	104046800	E65
chr14	104046800	104047000	E66
chr14	104047000	104048200	E4
chr14	104048200	104048400	E90
chr14	104048400	104048600	E5
chr14	104048600	104050400	E4
chr14	104050400	104051000	E66
chr14	104051000	104053600	E4
chr14	104053600	104053800	E39
chr14	104053800	104057800	E4
chr14	104057800	104058400	E5
chr14	104058400	104058600	E4
chr14	104058600	104059000	E38
chr14	104059000	104059200	E5
chr14	104059200	104059600	E38
chr14	104059600	104059800	E41
chr14	104059800	104060000	E43
chr14	104060000	104060200	E45
chr14	104060200	104061400	E12
chr14	104061400	104061600	E11
chr14	104061600	104062000	E10
chr14	104062000	104062200	E50
chr14	104062200	104062400	E49
chr14	104062400	104062600	E68
chr14	104062600	104063800	E69
chr14	104063800	104064000	E17
chr14	104064000	104064600	E49
chr14	104064600	104065000	E68
chr14	104065000	104065400	E69
chr14	104065400	104069600	E4
chr14	104069600	104070000	E5
chr14	104070000	104071000	E4
chr14	104071000	104071600	E5
chr14	104071600	104071800	E89
chr14	104071800	104072400	E38
chr14	104072400	104072600	E36
chr14	104072600	104073000	E38
chr14	104073000	104073200	E41
chr14	104073200	104074200	E45
chr14	104074200	104074400	E44
chr14	104074400	104074600	E43
chr14	104074600	104074800	E38
chr14	104074800	104075000	E48
chr14	104075000	104075200	E6
chr14	104075200	104075600	E38
chr14	104075600	104075800	E5
chr14	104075800	104077000	E4
chr14	104077000	104077200	E78
chr14	104077200	104083200	E4
chr14	104083200	104083600	E78
chr14	104083600	104090600	E4
chr14	104090600	104090800	E5
chr14	104090800	104091000	E38
chr14	104091000	104091200	E36
chr14	104091200	104091400	E38
chr14	104091400	104091600	E90
chr14	104091600	104091800	E6
chr14	104091800	104092000	E7
chr14	104092000	104092400	E38
chr14	104092400	104093000	E6
chr14	104093000	104093400	E66
chr14	104093400	104093600	E6
chr14	104093600	104093800	E66
chr14	104093800	104094000	E68
chr14	104094000	104094200	E9
chr14	104094200	104094400	E10
chr14	104094400	104095200	E12
chr14	104095200	104095600	E11
chr14	104095600	104095800	E80
chr14	104095800	104096000	E11
chr14	104096000	104096400	E81
chr14	104096400	104096600	E11
chr14	104096600	104097000	E15
chr14	104097000	104097200	E17
chr14	104097200	104097400	E49
chr14	104097400	104099600	E69
chr14	104099600	104100000	E68
chr14	104100000	104100400	E69
chr14	104100400	104100800	E49
chr14	104100800	104101400	E68
chr14	104101400	104101800	E69
chr14	104101800	104102000	E49
chr14	104102000	104102600	E69
chr14	104102600	104103000	E68
chr14	104103000	104103200	E69
chr14	104103200	104103600	E68
chr14	104103600	104103800	E49
chr14	104103800	104104000	E38
chr14	104104000	104104200	E83
chr14	104104200	104104400	E82
chr14	104104400	104104600	E83
chr14	104104600	104105400	E84
chr14	104105400	104105600	E65
chr14	104105600	104106200	E4
chr14	104106200	104107600	E65
chr14	104107600	104107800	E64
chr14	104107800	104108800	E65
chr14	104108800	104109000	E64
chr14	104109000	104110200	E65
chr14	104110200	104110400	E70
chr14	104110400	104111400	E4
chr14	104111400	104111600	E2
chr14	104111600	104111800	E5
chr14	104111800	104112000	E2
chr14	104112000	104112200	E36
chr14	104112200	104113000	E2
chr14	104113000	104113200	E72
chr14	104113200	104115000	E2
chr14	104115000	104115200	E78
chr14	104115200	104115800	E38
chr14	104115800	104116000	E37
chr14	104116000	104116200	E17
chr14	104116200	104117200	E65
chr14	104117200	104117400	E57
chr14	104117400	104117600	E58
chr14	104117600	104117800	E57
chr14	104117800	104118000	E67
chr14	104118000	104118400	E8
chr14	104118400	104118600	E49
chr14	104118600	104118800	E7
chr14	104118800	104119000	E8
chr14	104119000	104119200	E9
chr14	104119200	104119400	E30
chr14	104119400	104119600	E10
chr14	104119600	104120600	E11
chr14	104120600	104120800	E15
chr14	104120800	104121000	E16
chr14	104121000	104121200	E15
chr14	104121200	104121400	E59
chr14	104121400	104121800	E56
chr14	104121800	104122200	E54
chr14	104122200	104122400	E51
chr14	104122400	104122600	E9
chr14	104122600	104123200	E59
chr14	104123200	104123400	E53
chr14	104123400	104123600	E59
chr14	104123600	104123800	E56
chr14	104123800	104124000	E52
chr14	104124000	104124200	E56
chr14	104124200	104124600	E60
chr14	104124600	104125000	E56
chr14	104125000	104125400	E57
chr14	104125400	104125800	E65
chr14	104125800	104126600	E66
chr14	104126600	104126800	E6
chr14	104126800	104127200	E37
chr14	104127200	104127400	E38
chr14	104127400	104127800	E6
chr14	104127800	104128000	E66
chr14	104128000	104128200	E68
chr14	104128200	104129000	E69
chr14	104129000	104129200	E68
chr14	104129200	104129600	E66
chr14	104129600	104129800	E67
chr14	104129800	104130200	E8
chr14	104130200	104130400	E38
chr14	104130400	104130600	E6
chr14	104130600	104130800	E49
chr14	104130800	104131800	E38
chr14	104131800	104132000	E1
chr14	104132000	104132200	E6
chr14	104132200	104132400	E38
chr14	104132400	104132800	E6
chr14	104132800	104133200	E38
chr14	104133200	104133600	E5
chr14	104133600	104133800	E6
chr14	104133800	104134000	E34
chr14	104134000	104134200	E35
chr14	104134200	104134400	E34
chr14	104134400	104134800	E29
chr14	104134800	104135000	E37
chr14	104135000	104135200	E38
chr14	104135200	104135400	E6
chr14	104135400	104136400	E38
chr14	104136400	104136600	E36
chr14	104136600	104137600	E38
chr14	104137600	104137800	E17
chr14	104137800	104138000	E37
chr14	104138000	104138400	E38
chr14	104138400	104138600	E89
chr14	104138600	104138800	E38
chr14	104138800	104139000	E5
chr14	104139000	104140000	E4
chr14	104140000	104140600	E5
chr14	104140600	104141200	E38
chr14	104141200	104141400	E7
chr14	104141400	104143200	E38
chr14	104143200	104143400	E6
chr14	104143400	104143600	E38
chr14	104143600	104145400	E66
chr14	104145400	104145600	E67
chr14	104145600	104146000	E8
chr14	104146000	104146200	E66
chr14	104146200	104146400	E67
chr14	104146400	104146600	E54
chr14	104146600	104147000	E66
chr14	104147000	104147200	E54
chr14	104147200	104147800	E55
chr14	104147800	104148000	E57
chr14	104148000	104149200	E65
chr14	104149200	104149600	E57
chr14	104149600	104149800	E67
chr14	104149800	104150000	E6
chr14	104150000	104150200	E38
chr14	104150200	104150600	E37
chr14	104150600	104150800	E29
chr14	104150800	104151000	E31
chr14	104151000	104151200	E7
chr14	104151200	104151400	E37
chr14	104151400	104151600	E90
chr14	104151600	104151800	E6
chr14	104151800	104152000	E7
chr14	104152000	104152400	E54
chr14	104152400	104152600	E58
chr14	104152600	104152800	E6
chr14	104152800	104153000	E69
chr14	104153000	104153200	E57
chr14	104153200	104153400	E68
chr14	104153400	104153600	E53
chr14	104153600	104153800	E59
chr14	104153800	104154200	E57
chr14	104154200	104154400	E55
chr14	104154400	104154600	E66
chr14	104154600	104154800	E67
chr14	104154800	104155200	E7
chr14	104155200	104155400	E15
chr14	104155400	104156200	E13
chr14	104156200	104156400	E31
chr14	104156400	104156600	E29
chr14	104156600	104156800	E84
chr14	104156800	104157000	E7
chr14	104157000	104157200	E6
chr14	104157200	104157600	E66
chr14	104157600	104157800	E67
chr14	104157800	104158000	E66
chr14	104158000	104158200	E55
chr14	104158200	104158400	E57
chr14	104158400	104158600	E55
chr14	104158600	104158800	E54
chr14	104158800	104159000	E55
chr14	104159000	104159200	E57
chr14	104159200	104159600	E54
chr14	104159600	104159800	E56
chr14	104159800	104160000	E57
chr14	104160000	104160200	E54
chr14	104160200	104160400	E56
chr14	104160400	104160600	E59
chr14	104160600	104160800	E82
chr14	104160800	104161000	E60
chr14	104161000	104161200	E61
chr14	104161200	104161400	E9
chr14	104161400	104161600	E16
chr14	104161600	104161800	E79
chr14	104161800	104162400	E10
chr14	104162400	104162600	E9
chr14	104162600	104162800	E10
chr14	104162800	104163400	E11
chr14	104163400	104164200	E10
chr14	104164200	104164800	E9
chr14	104164800	104165000	E31
chr14	104165000	104165200	E24
chr14	104165200	104165600	E31
chr14	104165600	104166000	E24
chr14	104166000	104167000	E23
chr14	104167000	104167200	E12
chr14	104167200	104167400	E23
chr14	104167400	104167600	E11
chr14	104167600	104167800	E30
chr14	104167800	104168000	E29
chr14	104168000	104168200	E8
chr14	104168200	104168400	E9
chr14	104168400	104168600	E10
chr14	104168600	104168800	E9
chr14	104168800	104169000	E51
chr14	104169000	104169600	E9
chr14	104169600	104169800	E52
chr14	104169800	104170000	E61
chr14	104170000	104170200	E9
chr14	104170200	104170400	E56
chr14	104170400	104170600	E9
chr14	104170600	104170800	E8
chr14	104170800	104171200	E7
chr14	104171200	104171800	E8
chr14	104171800	104172000	E7
chr14	104172000	104172600	E8
chr14	104172600	104172800	E6
chr14	104172800	104173400	E7
chr14	104173400	104173600	E54
chr14	104173600	104173800	E66
chr14	104173800	104174000	E68
chr14	104174000	104174600	E51
chr14	104174600	104174800	E52
chr14	104174800	104175400	E61
chr14	104175400	104175600	E10
chr14	104175600	104175800	E60
chr14	104175800	104176200	E61
chr14	104176200	104176400	E52
chr14	104176400	104176600	E54
chr14	104176600	104176800	E55
chr14	104176800	104177000	E84
chr14	104177000	104177400	E85
chr14	104177400	104177800	E83
chr14	104177800	104178600	E82
chr14	104178600	104178800	E83
chr14	104178800	104179000	E82
chr14	104179000	104179400	E83
chr14	104179400	104179800	E84
chr14	104179800	104180200	E85
chr14	104180200	104180800	E4
chr14	104180800	104181200	E69
chr14	104181200	104181400	E48
chr14	104181400	104181800	E69
chr14	104181800	104182000	E50
chr14	104182000	104182200	E79
chr14	104182200	104182400	E80
chr14	104182400	104182800	E79
chr14	104182800	104183200	E52
chr14	104183200	104183400	E51
chr14	104183400	104183600	E68
chr14	104183600	104184000	E51
chr14	104184000	104184200	E68
chr14	104184200	104184600	E51
chr14	104184600	104184800	E61
chr14	104184800	104185200	E53
chr14	104185200	104185600	E52
chr14	104185600	104186000	E63
chr14	104186000	104186200	E53
chr14	104186200	104186400	E56
chr14	104186400	104187000	E68
chr14	104187000	104187400	E51
chr14	104187400	104187600	E52
chr14	104187600	104188000	E62
chr14	104188000	104188200	E61
chr14	104188200	104188400	E60
chr14	104188400	104188600	E61
chr14	104188600	104188800	E56
chr14	104188800	104189200	E61
chr14	104189200	104189400	E10
chr14	104189400	104191000	E11
chr14	104191000	104191800	E62
chr14	104191800	104192000	E61
chr14	104192000	104192400	E52
chr14	104192400	104193000	E61
chr14	104193000	104193200	E52
chr14	104193200	104193400	E51
chr14	104193400	104193600	E68
chr14	104193600	104193800	E69
chr14	104193800	104194400	E51
chr14	104194400	104195000	E61
chr14	104195000	104195600	E60
chr14	104195600	104195800	E59
chr14	104195800	104196000	E60
chr14	104196000	104196200	E61
chr14	104196200	104196600	E52
chr14	104196600	104196800	E61
chr14	104196800	104197400	E52
chr14	104197400	104197800	E50
chr14	104197800	104198000	E49
chr14	104198000	104198200	E9
chr14	104198200	104198400	E8
chr14	104198400	104198600	E9
chr14	104198600	104198800	E51
chr14	104198800	104199400	E52
chr14	104199400	104200000	E68
chr14	104200000	104200200	E51
chr14	104200200	104200400	E56
chr14	104200400	104200800	E52
chr14	104200800	104201000	E61
chr14	104201000	104201400	E52
chr14	104201400	104201600	E61
chr14	104201600	104201800	E62
chr14	104201800	104202000	E61
chr14	104202000	104203200	E62
chr14	104203200	104203400	E60
chr14	104203400	104203600	E61
chr14	104203600	104204000	E82
chr14	104204000	104204200	E52
chr14	104204200	104204400	E53
chr14	104204400	104204600	E56
chr14	104204600	104204800	E52
chr14	104204800	104205000	E60
chr14	104205000	104205600	E61
chr14	104205600	104205800	E60
chr14	104205800	104206200	E61
chr14	104206200	104206600	E53
chr14	104206600	104207000	E52
chr14	104207000	104207200	E58
chr14	104207200	104207400	E53
chr14	104207400	104207800	E61
chr14	104207800	104208000	E53
chr14	104208000	104208200	E59
chr14	104208200	104208400	E61
chr14	104208400	104208600	E52
chr14	104208600	104208800	E58
chr14	104208800	104209000	E54
chr14	104209000	104209200	E66
chr14	104209200	104209400	E55
chr14	104209400	104209800	E66
chr14	104209800	104210000	E55
chr14	104210000	104210200	E53
chr14	104210200	104210400	E54
chr14	104210400	104211000	E66
chr14	104211000	104211200	E55
chr14	104211200	104211400	E54
chr14	104211400	104211600	E66
chr14	104211600	104211800	E55
chr14	104211800	104212000	E58
chr14	104212000	104212400	E65
chr14	104212400	104212600	E57
chr14	104212600	104213000	E54
chr14	104213000	104213600	E55
chr14	104213600	104215400	E65
chr14	104215400	104216200	E38
chr14	104216200	104216400	E36
chr14	104216400	104216600	E38
chr14	104216600	104216800	E72
chr14	104216800	104218800	E4
chr14	104218800	104219400	E65
chr14	104219400	104219600	E64
chr14	104219600	104219800	E65
chr14	104219800	104220400	E55
chr14	104220400	104220800	E57
chr14	104220800	104221800	E65
chr14	104221800	104222000	E39
chr14	104222000	104224600	E4
chr14	104224600	104224800	E72
chr14	104224800	104225000	E5
chr14	104225000	104229000	E4
chr14	104229000	104229200	E72
chr14	104229200	104229400	E38
chr14	104229400	104229600	E90
chr14	104229600	104230200	E38
chr14	104230200	104230400	E72
chr14	104230400	104239800	E4
chr14	104239800	104240000	E5
chr14	104240000	104240200	E38
chr14	104240200	104240400	E36
chr14	104240400	104241200	E2
chr14	104241200	104241400	E38
chr14	104241400	104241600	E84
chr14	104241600	104242000	E83
chr14	104242000	104242400	E84
chr14	104242400	104242600	E17
chr14	104242600	104242800	E38
chr14	104242800	104243000	E7
chr14	104243000	104243200	E78
chr14	104243200	104248000	E4
chr14	104248000	104248200	E66
chr14	104248200	104248400	E55
chr14	104248400	104248600	E54
chr14	104248600	104248800	E55
chr14	104248800	104249200	E57
chr14	104249200	104249400	E53
chr14	104249400	104249600	E57
chr14	104249600	104249800	E55
chr14	104249800	104250000	E5
chr14	104250000	104253200	E4
chr14	104253200	104253400	E65
chr14	104253400	104253600	E64
chr14	104253600	104254800	E65
chr14	104254800	104266000	E3
chr14	104266000	104266200	E2
chr14	104266200	104273400	E3
chr14	104273400	104273600	E73
chr14	104273600	104274800	E3
chr14	104274800	104275200	E39
chr14	104275200	104275800	E2
chr14	104275800	104278200	E4
chr14	104278200	104278400	E5
chr14	104278400	104285400	E4
chr14	104285400	104285600	E5
chr14	104285600	104285800	E38
chr14	104285800	104286600	E6
chr14	104286600	104286800	E38
chr14	104286800	104287000	E72
chr14	104287000	104287200	E5
chr14	104287200	104294800	E4
chr14	104294800	104295200	E5
chr14	104295200	104305800	E4
chr14	104305800	104306000	E5
chr14	104306000	104306200	E64
chr14	104306200	104306600	E65
chr14	104306600	104306800	E58
chr14	104306800	104307200	E57
chr14	104307200	104308400	E65
chr14	104308400	104310400	E4
chr14	104310400	104310600	E5
chr14	104310600	104311800	E4
chr14	104311800	104312200	E69
chr14	104312200	104312400	E68
chr14	104312400	104312600	E49
chr14	104312600	104312800	E69
chr14	104312800	104313000	E68
chr14	104313000	104313200	E51
chr14	104313200	104313400	E52
chr14	104313400	104314400	E79
chr14	104314400	104314600	E80
chr14	104314600	104315200	E11
chr14	104315200	104315400	E9
chr14	104315400	104315600	E49
chr14	104315600	104316000	E68
chr14	104316000	104316600	E69
chr14	104316600	104317800	E4
chr14	104317800	104318800	E2
chr14	104318800	104319000	E36
chr14	104319000	104321400	E2
chr14	104321400	104321600	E1
chr14	104321600	104321800	E38
chr14	104321800	104322000	E5
chr14	104322000	104328000	E4
chr14	104328000	104328400	E78
chr14	104328400	104333200	E4
chr14	104333200	104333400	E5
chr14	104333400	104333600	E34
chr14	104333600	104334400	E25
chr14	104334400	104334600	E32
chr14	104334600	104334800	E33
chr14	104334800	104335000	E5
chr14	104335000	104336400	E4
chr14	104336400	104336600	E5
chr14	104336600	104337800	E4
chr14	104337800	104338600	E5
chr14	104338600	104338800	E72
chr14	104338800	104342800	E4
chr14	104342800	104343000	E69
chr14	104343000	104344000	E65
chr14	104344000	104345600	E4
chr14	104345600	104345800	E1
chr14	104345800	104346000	E90
chr14	104346000	104346400	E6
chr14	104346400	104346800	E7
chr14	104346800	104347000	E6
chr14	104347000	104347400	E7
chr14	104347400	104347600	E6
chr14	104347600	104348200	E7
chr14	104348200	104348400	E6
chr14	104348400	104348600	E38
chr14	104348600	104348800	E1
chr14	104348800	104349000	E72
chr14	104349000	104349200	E5
chr14	104349200	104352000	E4
chr14	104352000	104353000	E66
chr14	104353000	104353600	E54
chr14	104353600	104353800	E67
chr14	104353800	104354000	E7
chr14	104354000	104354400	E66
chr14	104354400	104362800	E4
chr14	104362800	104363000	E72
chr14	104363000	104363200	E10
chr14	104363200	104367400	E4
chr14	104367400	104367600	E78
chr14	104367600	104367800	E5
chr14	104367800	104372800	E4
chr14	104372800	104373000	E78
chr14	104373000	104375800	E4
chr14	104375800	104376000	E69
chr14	104376000	104376400	E68
chr14	104376400	104376600	E51
chr14	104376600	104376800	E52
chr14	104376800	104377200	E54
chr14	104377200	104377400	E65
chr14	104377400	104382000	E4
chr14	104382000	104382400	E69
chr14	104382400	104382600	E65
chr14	104382600	104382800	E58
chr14	104382800	104383200	E54
chr14	104383200	104383400	E53
chr14	104383400	104383600	E56
chr14	104383600	104383800	E57
chr14	104383800	104384200	E68
chr14	104384200	104384400	E69
chr14	104384400	104384600	E68
chr14	104384600	104384800	E69
chr14	104384800	104386600	E4
chr14	104386600	104387000	E69
chr14	104387000	104387200	E48
chr14	104387200	104387400	E47
chr14	104387400	104387600	E11
chr14	104387600	104387800	E12
chr14	104387800	104388000	E81
chr14	104388000	104388200	E47
chr14	104388200	104388400	E69
chr14	104388400	104397600	E4
chr14	104397600	104398200	E69
chr14	104398200	104398400	E48
chr14	104398400	104398600	E69
chr14	104398600	104399400	E4
chr14	104399400	104399600	E69
chr14	104399600	104399800	E48
chr14	104399800	104400000	E69
chr14	104400000	104400400	E48
chr14	104400400	104400600	E39
chr14	104400600	104427000	E3
chr14	104427000	104427200	E73
chr14	104427200	104428000	E3
chr14	104428000	104428200	E39
chr14	104428200	104435600	E3
chr14	104435600	104435800	E39
chr14	104435800	104442400	E3
chr14	104442400	104443400	E65
chr14	104443400	104446800	E3
chr14	104446800	104447200	E39
chr14	104447200	104486400	E3
chr14	104486400	104488200	E65
chr14	104488200	104490000	E3
chr14	104490000	104490200	E39
chr14	104490200	104497600	E3
chr14	104497600	104498000	E39
chr14	104498000	104514400	E3
chr14	104514400	104514600	E65
chr14	104514600	104514800	E55
chr14	104514800	104515000	E53
chr14	104515000	104515400	E61
chr14	104515400	104515600	E60
chr14	104515600	104515800	E58
chr14	104515800	104516000	E59
chr14	104516000	104516200	E52
chr14	104516200	104516400	E53
chr14	104516400	104516600	E54
chr14	104516600	104516800	E55
chr14	104516800	104517200	E66
chr14	104517200	104518000	E4
chr14	104518000	104544200	E3
chr14	104544200	104544800	E16
chr14	104544800	104552600	E4
chr14	104552600	104553000	E5
chr14	104553000	104553400	E4
chr14	104553400	104553600	E90
chr14	104553600	104553800	E5
chr14	104553800	104561000	E4
chr14	104561000	104561400	E6
chr14	104561400	104561600	E5
chr14	104561600	104562200	E4
chr14	104562200	104563600	E65
chr14	104563600	104564000	E55
chr14	104564000	104564800	E4
chr14	104564800	104565000	E5
chr14	104565000	104567400	E4
chr14	104567400	104584200	E3
chr14	104584200	104584600	E69
chr14	104584600	104584800	E65
chr14	104584800	104585000	E69
chr14	104585000	104585600	E55
chr14	104585600	104586000	E54
chr14	104586000	104586400	E52
chr14	104586400	104586600	E53
chr14	104586600	104586800	E57
chr14	104586800	104587200	E53
chr14	104587200	104587600	E54
chr14	104587600	104587800	E57
chr14	104587800	104588000	E65
chr14	104588000	104593400	E3
chr14	104593400	104593600	E5
chr14	104593600	104601800	E4
chr14	104601800	104602200	E5
chr14	104602200	104610000	E4
chr14	104610000	104610200	E5
chr14	104610200	104613800	E4
chr14	104613800	104614000	E5
chr14	104614000	104614200	E78
chr14	104614200	104615200	E4
chr14	104615200	104615400	E5
chr14	104615400	104615800	E4
chr14	104615800	104616000	E38
chr14	104616000	104616200	E7
chr14	104616200	104616400	E6
chr14	104616400	104616600	E38
chr14	104616600	104617200	E6
chr14	104617200	104617400	E1
chr14	104617400	104619800	E4
chr14	104619800	104620000	E90
chr14	104620000	104624200	E4
chr14	104624200	104625400	E66
chr14	104625400	104626000	E54
chr14	104626000	104626200	E55
chr14	104626200	104626400	E66
chr14	104626400	104628400	E4
chr14	104628400	104628600	E5
chr14	104628600	104628800	E4
chr14	104628800	104629000	E5
chr14	104629000	104635400	E4
chr14	104635400	104637000	E5
chr14	104637000	104638800	E4
chr14	104638800	104639000	E66
chr14	104639000	104644200	E4
chr14	104644200	104644400	E5
chr14	104644400	104650600	E4
chr14	104650600	104650800	E5
chr14	104650800	104654000	E4
chr14	104654000	104654200	E72
chr14	104654200	104655800	E4
chr14	104655800	104656000	E5
chr14	104656000	104656400	E4
chr14	104656400	104656600	E5
chr14	104656600	104663000	E4
chr14	104663000	104663200	E40
chr14	104663200	104663400	E5
chr14	104663400	104663600	E72
chr14	104663600	104668400	E4
chr14	104668400	104668600	E55
chr14	104668600	104668800	E66
chr14	104668800	104669000	E72
chr14	104669000	104669200	E5
chr14	104669200	104672200	E4
chr14	104672200	104672400	E5
chr14	104672400	104672800	E90
chr14	104672800	104673200	E5
chr14	104673200	104676200	E4
chr14	104676200	104676400	E66
chr14	104676400	104677800	E54
chr14	104677800	104678000	E55
chr14	104678000	104681600	E4
chr14	104681600	104681800	E5
chr14	104681800	104682000	E73
chr14	104682000	104687800	E3
chr14	104687800	104688000	E73
chr14	104688000	104694400	E3
chr14	104694400	104694600	E73
chr14	104694600	104698600	E3
chr14	104698600	104698800	E73
chr14	104698800	104704800	E3
chr14	104704800	104705000	E73
chr14	104705000	104721400	E3
chr14	104721400	104721600	E73
chr14	104721600	104723400	E3
chr14	104723400	104723600	E73
chr14	104723600	104732400	E3
chr14	104732400	104732800	E5
chr14	104732800	104734200	E4
chr14	104734200	104734400	E5
chr14	104734400	104740800	E3
chr14	104740800	104741400	E65
chr14	104741400	104741600	E55
chr14	104741600	104742200	E54
chr14	104742200	104742400	E57
chr14	104742400	104742800	E56
chr14	104742800	104743000	E57
chr14	104743000	104743400	E65
chr14	104743400	104743600	E4
chr14	104743600	104743800	E5
chr14	104743800	104755200	E4
chr14	104755200	104756000	E5
chr14	104756000	104757800	E4
chr14	104757800	104758200	E5
chr14	104758200	104761200	E4
chr14	104761200	104761400	E72
chr14	104761400	104765400	E4
chr14	104765400	104765600	E78
chr14	104765600	104766400	E4
chr14	104766400	104766600	E5
chr14	104766600	104768200	E4
chr14	104768200	104768400	E39
chr14	104768400	104771600	E3
chr14	104771600	104771800	E39
chr14	104771800	104791400	E3
chr14	104791400	104800800	E4
chr14	104800800	104816000	E3
chr14	104816000	104816400	E35
chr14	104816400	104816600	E33
chr14	104816600	104816800	E25
chr14	104816800	104817400	E26
chr14	104817400	104817800	E35
chr14	104817800	104820800	E2
chr14	104820800	104821000	E90
chr14	104821000	104824000	E4
chr14	104824000	104857800	E3
chr14	104857800	104858000	E39
chr14	104858000	104858200	E40
chr14	104858200	104858400	E38
chr14	104858400	104858600	E40
chr14	104858600	104858800	E39
chr14	104858800	104863400	E3
chr14	104863400	104863600	E73
chr14	104863600	104886200	E3
chr14	104886200	104886600	E39
chr14	104886600	104889200	E4
chr14	104889200	104890000	E5
chr14	104890000	104890200	E4
chr14	104890200	104890600	E78
chr14	104890600	104890800	E6
chr14	104890800	104891000	E33
chr14	104891000	104891200	E26
chr14	104891200	104891400	E33
chr14	104891400	104891600	E7
chr14	104891600	104891800	E5
chr14	104891800	104899800	E4
chr14	104899800	104900200	E5
chr14	104900200	104902200	E4
chr14	104902200	104902400	E5
chr14	104902400	104903000	E7
chr14	104903000	104903400	E6
chr14	104903400	104910200	E4
chr14	104910200	104910400	E5
chr14	104910400	104910800	E74
chr14	104910800	104926800	E3
chr14	104926800	104927000	E65
chr14	104927000	104927200	E57
chr14	104927200	104927600	E55
chr14	104927600	104927800	E54
chr14	104927800	104928000	E66
chr14	104928000	104928400	E67
chr14	104928400	104928600	E66
chr14	104928600	104928800	E54
chr14	104928800	104929200	E65
chr14	104929200	104929400	E39
chr14	104929400	104929600	E65
chr14	104929600	104936200	E3
chr14	104936200	104936400	E39
chr14	104936400	104937200	E4
chr14	104937200	104937800	E5
chr14	104937800	104938800	E4
chr14	104938800	104939400	E5
chr14	104939400	104940600	E4
chr14	104940600	104941000	E5
chr14	104941000	104970600	E3
chr14	104970600	104976200	E4
chr14	104976200	104976600	E5
chr14	104976600	104976800	E7
chr14	104976800	104977000	E8
chr14	104977000	104977400	E30
chr14	104977400	104977800	E29
chr14	104977800	104978000	E67
chr14	104978000	104980000	E66
chr14	104980000	104980600	E4
chr14	104980600	104980800	E72
chr14	104980800	104981800	E5
chr14	104981800	104982800	E4
chr14	104982800	104995000	E3
chr14	104995000	104995200	E73
chr14	104995200	104998200	E3
chr14	104998200	104998400	E73
chr14	104998400	105003000	E3
chr14	105003000	105003400	E73
chr14	105003400	105009000	E3
chr14	105009000	105009200	E39
chr14	105009200	105009400	E2
chr14	105009400	105009600	E36
chr14	105009600	105009800	E5
chr14	105009800	105010000	E38
chr14	105010000	105010200	E5
chr14	105010200	105011200	E4
chr14	105011200	105011600	E69
chr14	105011600	105012000	E49
chr14	105012000	105012400	E50
chr14	105012400	105012600	E49
chr14	105012600	105013000	E69
chr14	105013000	105020800	E4
chr14	105020800	105021000	E72
chr14	105021000	105022800	E4
chr14	105022800	105023000	E6
chr14	105023000	105023200	E90
chr14	105023200	105027000	E4
chr14	105027000	105030200	E3
chr14	105030200	105030400	E39
chr14	105030400	105030600	E40
chr14	105030600	105030800	E41
chr14	105030800	105031000	E78
chr14	105031000	105034600	E4
chr14	105034600	105035600	E3
chr14	105035600	105035800	E73
chr14	105035800	105046000	E3
chr14	105046000	105047400	E4
chr14	105047400	105047600	E5
chr14	105047600	105053200	E4
chr14	105053200	105053400	E6
chr14	105053400	105053600	E7
chr14	105053600	105053800	E6
chr14	105053800	105054400	E5
chr14	105054400	105054800	E4
chr14	105054800	105055000	E5
chr14	105055000	105055200	E38
chr14	105055200	105055400	E4
chr14	105055400	105056200	E5
chr14	105056200	105056400	E72
chr14	105056400	105056600	E4
chr14	105056600	105057600	E69
chr14	105057600	105057800	E68
chr14	105057800	105059000	E69
chr14	105059000	105059800	E68
chr14	105059800	105060000	E69
chr14	105060000	105060400	E68
chr14	105060400	105062200	E69
chr14	105062200	105063200	E66
chr14	105063200	105064000	E4
chr14	105064000	105064200	E5
chr14	105064200	105064400	E7
chr14	105064400	105064800	E8
chr14	105064800	105065200	E30
chr14	105065200	105065400	E29
chr14	105065400	105065600	E37
chr14	105065600	105065800	E38
chr14	105065800	105066000	E7
chr14	105066000	105066200	E68
chr14	105066200	105066600	E49
chr14	105066600	105066800	E8
chr14	105066800	105067000	E50
chr14	105067000	105067400	E49
chr14	105067400	105067600	E68
chr14	105067600	105068000	E69
chr14	105068000	105069000	E68
chr14	105069000	105069600	E69
chr14	105069600	105069800	E68
chr14	105069800	105070000	E69
chr14	105070000	105070200	E51
chr14	105070200	105070400	E52
chr14	105070400	105070800	E61
chr14	105070800	105071000	E52
chr14	105071000	105071200	E67
chr14	105071200	105071600	E54
chr14	105071600	105071800	E57
chr14	105071800	105072000	E65
chr14	105072000	105084200	E3
chr14	105084200	105084400	E39
chr14	105084400	105084800	E55
chr14	105084800	105085000	E57
chr14	105085000	105085400	E65
chr14	105085400	105085800	E58
chr14	105085800	105086400	E55
chr14	105086400	105086600	E66
chr14	105086600	105087000	E5
chr14	105087000	105091400	E4
chr14	105091400	105091600	E78
chr14	105091600	105092000	E2
chr14	105092000	105095400	E3
chr14	105095400	105095600	E73
chr14	105095600	105097800	E2
chr14	105097800	105098000	E89
chr14	105098000	105098400	E35
chr14	105098400	105098600	E33
chr14	105098600	105098800	E34
chr14	105098800	105099000	E28
chr14	105099000	105099200	E24
chr14	105099200	105100600	E23
chr14	105100600	105100800	E25
chr14	105100800	105101000	E32
chr14	105101000	105101200	E33
chr14	105101200	105101600	E34
chr14	105101600	105102000	E35
chr14	105102000	105102800	E5
chr14	105102800	105103200	E4
chr14	105103200	105103400	E36
chr14	105103400	105104800	E4
chr14	105104800	105105000	E5
chr14	105105000	105106000	E2
chr14	105106000	105106200	E35
chr14	105106200	105106600	E18
chr14	105106600	105106800	E87
chr14	105106800	105108000	E2
chr14	105108000	105108200	E87
chr14	105108200	105108600	E6
chr14	105108600	105108800	E49
chr14	105108800	105109000	E69
chr14	105109000	105111000	E4
chr14	105111000	105111400	E5
chr14	105111400	105113000	E4
chr14	105113000	105113200	E72
chr14	105113200	105113400	E88
chr14	105113400	105113600	E48
chr14	105113600	105113800	E47
chr14	105113800	105114000	E42
chr14	105114000	105114200	E40
chr14	105114200	105114600	E42
chr14	105114600	105114800	E41
chr14	105114800	105115200	E40
chr14	105115200	105116000	E38
chr14	105116000	105116200	E16
chr14	105116200	105116400	E15
chr14	105116400	105116800	E10
chr14	105116800	105117000	E30
chr14	105117000	105117200	E31
chr14	105117200	105117400	E29
chr14	105117400	105117600	E30
chr14	105117600	105117800	E75
chr14	105117800	105118200	E7
chr14	105118200	105118400	E75
chr14	105118400	105118600	E74
chr14	105118600	105118800	E37
chr14	105118800	105119200	E38
chr14	105119200	105119400	E36
chr14	105119400	105119600	E86
chr14	105119600	105120200	E38
chr14	105120200	105120400	E6
chr14	105120400	105121000	E68
chr14	105121000	105121400	E63
chr14	105121400	105121600	E53
chr14	105121600	105121800	E60
chr14	105121800	105122200	E61
chr14	105122200	105122400	E68
chr14	105122400	105122800	E62
chr14	105122800	105123000	E52
chr14	105123000	105124000	E62
chr14	105124000	105124200	E61
chr14	105124200	105124800	E9
chr14	105124800	105125000	E51
chr14	105125000	105125400	E68
chr14	105125400	105126000	E51
chr14	105126000	105126400	E68
chr14	105126400	105126800	E8
chr14	105126800	105127400	E68
chr14	105127400	105127600	E69
chr14	105127600	105127800	E66
chr14	105127800	105129400	E4
chr14	105129400	105129600	E1
chr14	105129600	105129800	E35
chr14	105129800	105130000	E34
chr14	105130000	105130200	E35
chr14	105130200	105130400	E34
chr14	105130400	105130600	E33
chr14	105130600	105130800	E34
chr14	105130800	105131000	E33
chr14	105131000	105131200	E32
chr14	105131200	105131400	E25
chr14	105131400	105131600	E22
chr14	105131600	105131800	E23
chr14	105131800	105133000	E12
chr14	105133000	105133200	E23
chr14	105133200	105133400	E22
chr14	105133400	105133800	E23
chr14	105133800	105134000	E25
chr14	105134000	105134400	E26
chr14	105134400	105134600	E27
chr14	105134600	105134800	E32
chr14	105134800	105135000	E33
chr14	105135000	105135400	E32
chr14	105135400	105135600	E34
chr14	105135600	105136200	E35
chr14	105136200	105136400	E33
chr14	105136400	105136600	E34
chr14	105136600	105139000	E35
chr14	105139000	105139200	E18
chr14	105139200	105139400	E35
chr14	105139400	105139600	E18
chr14	105139600	105139800	E35
chr14	105139800	105140000	E34
chr14	105140000	105140200	E33
chr14	105140200	105140400	E34
chr14	105140400	105140800	E33
chr14	105140800	105141000	E34
chr14	105141000	105141200	E35
chr14	105141200	105142000	E33
chr14	105142000	105142200	E34
chr14	105142200	105142400	E33
chr14	105142400	105142600	E30
chr14	105142600	105143000	E31
chr14	105143000	105143200	E24
chr14	105143200	105143400	E23
chr14	105143400	105149400	E12
chr14	105149400	105149600	E31
chr14	105149600	105149800	E24
chr14	105149800	105150000	E31
chr14	105150000	105150400	E32
chr14	105150400	105150800	E33
chr14	105150800	105151200	E32
chr14	105151200	105151400	E49
chr14	105151400	105151600	E8
chr14	105151600	105151800	E9
chr14	105151800	105152000	E38
chr14	105152000	105152200	E6
chr14	105152200	105152400	E38
chr14	105152400	105152600	E6
chr14	105152600	105152800	E7
chr14	105152800	105153000	E8
chr14	105153000	105153200	E9
chr14	105153200	105153400	E10
chr14	105153400	105153600	E11
chr14	105153600	105154000	E31
chr14	105154000	105154200	E24
chr14	105154200	105155800	E12
chr14	105155800	105156000	E79
chr14	105156000	105156200	E11
chr14	105156200	105156400	E80
chr14	105156400	105156600	E11
chr14	105156600	105157600	E12
chr14	105157600	105158400	E23
chr14	105158400	105158600	E11
chr14	105158600	105162600	E12
chr14	105162600	105162800	E11
chr14	105162800	105164200	E12
chr14	105164200	105164400	E11
chr14	105164400	105164800	E12
chr14	105164800	105165000	E23
chr14	105165000	105165400	E12
chr14	105165400	105165800	E23
chr14	105165800	105166800	E24
chr14	105166800	105167000	E31
chr14	105167000	105167200	E24
chr14	105167200	105167400	E31
chr14	105167400	105167600	E24
chr14	105167600	105167800	E31
chr14	105167800	105168000	E32
chr14	105168000	105168200	E31
chr14	105168200	105168400	E24
chr14	105168400	105168600	E23
chr14	105168600	105169000	E12
chr14	105169000	105169600	E23
chr14	105169600	105170000	E24
chr14	105170000	105170600	E25
chr14	105170600	105170800	E33
chr14	105170800	105171800	E34
chr14	105171800	105172200	E32
chr14	105172200	105172400	E33
chr14	105172400	105173600	E32
chr14	105173600	105173800	E25
chr14	105173800	105174000	E35
chr14	105174000	105174200	E34
chr14	105174200	105174400	E31
chr14	105174400	105174600	E32
chr14	105174600	105174800	E24
chr14	105174800	105175000	E23
chr14	105175000	105175200	E22
chr14	105175200	105175400	E23
chr14	105175400	105175600	E24
chr14	105175600	105176000	E31
chr14	105176000	105176200	E32
chr14	105176200	105176400	E33
chr14	105176400	105176800	E34
chr14	105176800	105177000	E35
chr14	105177000	105177600	E33
chr14	105177600	105177800	E34
chr14	105177800	105178400	E6
chr14	105178400	105178600	E7
chr14	105178600	105179200	E6
chr14	105179200	105179400	E7
chr14	105179400	105179600	E8
chr14	105179600	105180800	E7
chr14	105180800	105181800	E6
chr14	105181800	105182200	E7
chr14	105182200	105182600	E6
chr14	105182600	105182800	E7
chr14	105182800	105183000	E34
chr14	105183000	105183200	E33
chr14	105183200	105183400	E32
chr14	105183400	105183600	E26
chr14	105183600	105183800	E32
chr14	105183800	105184400	E25
chr14	105184400	105184600	E32
chr14	105184600	105184800	E33
chr14	105184800	105185000	E6
chr14	105185000	105185200	E7
chr14	105185200	105185600	E49
chr14	105185600	105186200	E68
chr14	105186200	105188000	E69
chr14	105188000	105188400	E68
chr14	105188400	105188600	E7
chr14	105188600	105188800	E8
chr14	105188800	105189000	E6
chr14	105189000	105189200	E32
chr14	105189200	105189400	E33
chr14	105189400	105189600	E32
chr14	105189600	105189800	E26
chr14	105189800	105190200	E88
chr14	105190200	105190400	E10
chr14	105190400	105190800	E79
chr14	105190800	105191000	E80
chr14	105191000	105191200	E31
chr14	105191200	105191400	E24
chr14	105191400	105192000	E31
chr14	105192000	105192200	E33
chr14	105192200	105192400	E6
chr14	105192400	105192600	E49
chr14	105192600	105192800	E6
chr14	105192800	105193000	E7
chr14	105193000	105193400	E6
chr14	105193400	105193600	E78
chr14	105193600	105194200	E4
chr14	105194200	105194600	E5
chr14	105194600	105197600	E4
chr14	105197600	105197800	E5
chr14	105197800	105198400	E6
chr14	105198400	105198600	E7
chr14	105198600	105198800	E74
chr14	105198800	105199000	E78
chr14	105199000	105199800	E5
chr14	105199800	105200000	E90
chr14	105200000	105200600	E5
chr14	105200600	105201000	E4
chr14	105201000	105201400	E5
chr14	105201400	105201800	E6
chr14	105201800	105202000	E8
chr14	105202000	105202200	E31
chr14	105202200	105202400	E10
chr14	105202400	105203000	E11
chr14	105203000	105203200	E14
chr14	105203200	105203800	E17
chr14	105203800	105204400	E38
chr14	105204400	105204800	E4
chr14	105204800	105205000	E5
chr14	105205000	105207000	E4
chr14	105207000	105207200	E89
chr14	105207200	105207400	E38
chr14	105207400	105207600	E78
chr14	105207600	105208000	E4
chr14	105208000	105208200	E1
chr14	105208200	105208800	E5
chr14	105208800	105209000	E34
chr14	105209000	105209400	E32
chr14	105209400	105209600	E31
chr14	105209600	105210000	E24
chr14	105210000	105210200	E31
chr14	105210200	105210400	E33
chr14	105210400	105210600	E34
chr14	105210600	105211800	E35
chr14	105211800	105212400	E34
chr14	105212400	105213000	E32
chr14	105213000	105213400	E26
chr14	105213400	105214000	E25
chr14	105214000	105214200	E27
chr14	105214200	105214400	E32
chr14	105214400	105215000	E33
chr14	105215000	105215200	E19
chr14	105215200	105215400	E26
chr14	105215400	105215600	E24
chr14	105215600	105215800	E23
chr14	105215800	105216200	E24
chr14	105216200	105216400	E31
chr14	105216400	105216600	E33
chr14	105216600	105216800	E7
chr14	105216800	105217200	E6
chr14	105217200	105217400	E5
chr14	105217400	105218400	E4
chr14	105218400	105218600	E50
chr14	105218600	105219000	E11
chr14	105219000	105219200	E10
chr14	105219200	105219400	E81
chr14	105219400	105219600	E80
chr14	105219600	105219800	E81
chr14	105219800	105220000	E7
chr14	105220000	105220200	E8
chr14	105220200	105220600	E6
chr14	105220600	105221000	E5
chr14	105221000	105221200	E90
chr14	105221200	105221400	E4
chr14	105221400	105221600	E5
chr14	105221600	105222800	E4
chr14	105222800	105223000	E72
chr14	105223000	105223200	E5
chr14	105223200	105224400	E4
chr14	105224400	105224600	E72
chr14	105224600	105225400	E4
chr14	105225400	105225800	E5
chr14	105225800	105233800	E4
chr14	105233800	105234000	E72
chr14	105234000	105234400	E4
chr14	105234400	105234600	E69
chr14	105234600	105234800	E68
chr14	105234800	105235000	E50
chr14	105235000	105235200	E51
chr14	105235200	105235400	E52
chr14	105235400	105235600	E51
chr14	105235600	105236200	E68
chr14	105236200	105236400	E52
chr14	105236400	105236600	E58
chr14	105236600	105236800	E53
chr14	105236800	105237400	E52
chr14	105237400	105237800	E68
chr14	105237800	105238000	E51
chr14	105238000	105238800	E68
chr14	105238800	105239000	E51
chr14	105239000	105239200	E68
chr14	105239200	105239600	E69
chr14	105239600	105240000	E68
chr14	105240000	105240200	E57
chr14	105240200	105240400	E54
chr14	105240400	105244000	E66
chr14	105244000	105244600	E67
chr14	105244600	105244800	E7
chr14	105244800	105245400	E6
chr14	105245400	105246600	E66
chr14	105246600	105248000	E67
chr14	105248000	105248200	E54
chr14	105248200	105248600	E67
chr14	105248600	105248800	E54
chr14	105248800	105249800	E67
chr14	105249800	105250000	E66
chr14	105250000	105250200	E67
chr14	105250200	105250400	E68
chr14	105250400	105251000	E51
chr14	105251000	105251200	E52
chr14	105251200	105251400	E53
chr14	105251400	105251800	E52
chr14	105251800	105252000	E51
chr14	105252000	105252200	E68
chr14	105252200	105252400	E7
chr14	105252400	105252600	E6
chr14	105252600	105253400	E7
chr14	105253400	105253600	E48
chr14	105253600	105254400	E47
chr14	105254400	105254600	E46
chr14	105254600	105254800	E8
chr14	105254800	105255400	E6
chr14	105255400	105255600	E38
chr14	105255600	105255800	E6
chr14	105255800	105256000	E38
chr14	105256000	105256200	E5
chr14	105256200	105256800	E4
chr14	105256800	105257400	E5
chr14	105257400	105257800	E78
chr14	105257800	105258200	E4
chr14	105258200	105258400	E38
chr14	105258400	105259000	E6
chr14	105259000	105259200	E7
chr14	105259200	105259400	E67
chr14	105259400	105260400	E66
chr14	105260400	105261000	E68
chr14	105261000	105261200	E51
chr14	105261200	105261400	E50
chr14	105261400	105262200	E79
chr14	105262200	105262400	E81
chr14	105262400	105262600	E11
chr14	105262600	105262800	E46
chr14	105262800	105263000	E49
chr14	105263000	105263200	E17
chr14	105263200	105263400	E6
chr14	105263400	105263600	E7
chr14	105263600	105265600	E6
chr14	105265600	105265800	E8
chr14	105265800	105266200	E9
chr14	105266200	105266600	E11
chr14	105266600	105266800	E81
chr14	105266800	105267400	E4
chr14	105267400	105267800	E69
chr14	105267800	105268000	E68
chr14	105268000	105268200	E69
chr14	105268200	105272600	E4
chr14	105272600	105272800	E5
chr14	105272800	105273000	E75
chr14	105273000	105273200	E76
chr14	105273200	105273400	E74
chr14	105273400	105273600	E7
chr14	105273600	105273800	E78
chr14	105273800	105275000	E4
chr14	105275000	105275200	E72
chr14	105275200	105275400	E87
chr14	105275400	105275800	E88
chr14	105275800	105276200	E87
chr14	105276200	105276400	E78
chr14	105276400	105278400	E4
chr14	105278400	105278600	E72
chr14	105278600	105279600	E4
chr14	105279600	105279800	E29
chr14	105279800	105280000	E38
chr14	105280000	105280200	E17
chr14	105280200	105280400	E40
chr14	105280400	105280600	E42
chr14	105280600	105280800	E29
chr14	105280800	105281000	E43
chr14	105281000	105281200	E41
chr14	105281200	105281400	E38
chr14	105281400	105281600	E50
chr14	105281600	105282000	E11
chr14	105282000	105282200	E81
chr14	105282200	105282600	E11
chr14	105282600	105283000	E12
chr14	105283000	105283200	E11
chr14	105283200	105283400	E49
chr14	105283400	105284000	E17
chr14	105284000	105284400	E38
chr14	105284400	105284600	E90
chr14	105284600	105285000	E5
chr14	105285000	105285600	E4
chr14	105285600	105286200	E55
chr14	105286200	105286400	E65
chr14	105286400	105286600	E57
chr14	105286600	105287000	E58
chr14	105287000	105287200	E8
chr14	105287200	105287400	E52
chr14	105287400	105287600	E51
chr14	105287600	105287800	E67
chr14	105287800	105288200	E66
chr14	105288200	105289200	E4
chr14	105289200	105289600	E5
chr14	105289600	105292000	E4
chr14	105292000	105292200	E69
chr14	105292200	105292400	E68
chr14	105292400	105292600	E69
chr14	105292600	105292800	E50
chr14	105292800	105294000	E69
chr14	105294000	105297200	E4
chr14	105297200	105297400	E73
chr14	105297400	105309200	E3
chr14	105309200	105309800	E65
chr14	105309800	105310200	E66
chr14	105310200	105310400	E54
chr14	105310400	105310600	E55
chr14	105310600	105310800	E53
chr14	105310800	105311000	E54
chr14	105311000	105311400	E55
chr14	105311400	105312000	E65
chr14	105312000	105320400	E3
chr14	105320400	105320600	E5
chr14	105320600	105321800	E4
chr14	105321800	105322400	E5
chr14	105322400	105323000	E34
chr14	105323000	105323200	E33
chr14	105323200	105323400	E26
chr14	105323400	105323600	E25
chr14	105323600	105323800	E22
chr14	105323800	105324000	E21
chr14	105324000	105324200	E25
chr14	105324200	105324400	E26
chr14	105324400	105324600	E28
chr14	105324600	105324800	E35
chr14	105324800	105325400	E2
chr14	105325400	105330400	E4
chr14	105330400	105330800	E69
chr14	105330800	105331200	E68
chr14	105331200	105331400	E69
chr14	105331400	105332000	E4
chr14	105332000	105332200	E79
chr14	105332200	105332400	E81
chr14	105332400	105332600	E9
chr14	105332600	105332800	E50
chr14	105332800	105333200	E68
chr14	105333200	105333600	E69
chr14	105333600	105334000	E68
chr14	105334000	105337400	E69
chr14	105337400	105337600	E68
chr14	105337600	105337800	E69
chr14	105337800	105338400	E68
chr14	105338400	105338800	E69
chr14	105338800	105339200	E68
chr14	105339200	105339600	E69
chr14	105339600	105339800	E68
chr14	105339800	105340000	E69
chr14	105340000	105341200	E68
chr14	105341200	105341400	E51
chr14	105341400	105342000	E68
chr14	105342000	105342200	E69
chr14	105342200	105342400	E68
chr14	105342400	105343000	E69
chr14	105343000	105343400	E68
chr14	105343400	105344400	E69
chr14	105344400	105344600	E68
chr14	105344600	105347200	E69
chr14	105347200	105348400	E68
chr14	105348400	105348600	E69
chr14	105348600	105348800	E68
chr14	105348800	105350800	E69
chr14	105350800	105351000	E68
chr14	105351000	105351400	E69
chr14	105351400	105351800	E68
chr14	105351800	105352000	E69
chr14	105352000	105352200	E68
chr14	105352200	105355200	E69
chr14	105355200	105355400	E68
chr14	105355400	105357600	E69
chr14	105357600	105357800	E68
chr14	105357800	105358000	E69
chr14	105358000	105358200	E68
chr14	105358200	105359200	E69
chr14	105359200	105359800	E68
chr14	105359800	105361000	E69
chr14	105361000	105361200	E68
chr14	105361200	105361600	E69
chr14	105361600	105362000	E68
chr14	105362000	105362200	E69
chr14	105362200	105362600	E68
chr14	105362600	105363200	E69
chr14	105363200	105363400	E49
chr14	105363400	105363600	E68
chr14	105363600	105363800	E38
chr14	105363800	105364000	E72
chr14	105364000	105364200	E5
chr14	105364200	105366000	E4
chr14	105366000	105366400	E39
chr14	105366400	105371800	E3
chr14	105371800	105372000	E73
chr14	105372000	105387800	E3
chr14	105387800	105388000	E72
chr14	105388000	105390400	E4
chr14	105390400	105390800	E40
chr14	105390800	105391000	E43
chr14	105391000	105391200	E41
chr14	105391200	105391400	E42
chr14	105391400	105391800	E43
chr14	105391800	105392200	E42
chr14	105392200	105392400	E9
chr14	105392400	105392600	E10
chr14	105392600	105393000	E45
chr14	105393000	105393400	E42
chr14	105393400	105393600	E40
chr14	105393600	105393800	E38
chr14	105393800	105394400	E5
chr14	105394400	105397200	E4
chr14	105397200	105397400	E90
chr14	105397400	105398000	E38
chr14	105398000	105398200	E6
chr14	105398200	105398400	E7
chr14	105398400	105398600	E6
chr14	105398600	105398800	E7
chr14	105398800	105399000	E66
chr14	105399000	105399200	E48
chr14	105399200	105399400	E6
chr14	105399400	105399600	E7
chr14	105399600	105401200	E4
chr14	105401200	105401400	E78
chr14	105401400	105401600	E4
chr14	105401600	105401800	E65
chr14	105401800	105402000	E39
chr14	105402000	105415800	E3
chr14	105415800	105416000	E73
chr14	105416000	105423400	E3
chr14	105423400	105423600	E73
chr14	105423600	105426000	E3
chr14	105426000	105426800	E39
chr14	105426800	105429600	E3
chr14	105429600	105431200	E65
chr14	105431200	105431400	E64
chr14	105431400	105431800	E65
chr14	105431800	105433200	E66
chr14	105433200	105433400	E67
chr14	105433400	105433600	E54
chr14	105433600	105433800	E8
chr14	105433800	105434200	E7
chr14	105434200	105434400	E8
chr14	105434400	105434600	E7
chr14	105434600	105434800	E67
chr14	105434800	105435000	E7
chr14	105435000	105435800	E67
chr14	105435800	105436000	E6
chr14	105436000	105436400	E66
chr14	105436400	105436800	E6
chr14	105436800	105437000	E8
chr14	105437000	105437400	E7
chr14	105437400	105437800	E6
chr14	105437800	105438000	E5
chr14	105438000	105438600	E6
chr14	105438600	105439400	E7
chr14	105439400	105439600	E8
chr14	105439600	105439800	E7
chr14	105439800	105440200	E8
chr14	105440200	105440400	E66
chr14	105440400	105440600	E67
chr14	105440600	105440800	E7
chr14	105440800	105441000	E6
chr14	105441000	105441200	E1
chr14	105441200	105442000	E5
chr14	105442000	105442200	E6
chr14	105442200	105442400	E38
chr14	105442400	105442800	E6
chr14	105442800	105443400	E66
chr14	105443400	105444200	E67
chr14	105444200	105444600	E66
chr14	105444600	105444800	E65
chr14	105444800	105445000	E66
chr14	105445000	105445200	E54
chr14	105445200	105445400	E66
chr14	105445400	105445600	E68
chr14	105445600	105446800	E66
chr14	105446800	105447000	E67
chr14	105447000	105447400	E66
chr14	105447400	105447800	E67
chr14	105447800	105448000	E8
chr14	105448000	105448200	E30
chr14	105448200	105449000	E11
chr14	105449000	105449400	E9
chr14	105449400	105449600	E7
chr14	105449600	105449800	E51
chr14	105449800	105450000	E7
chr14	105450000	105450200	E6
chr14	105450200	105450400	E7
chr14	105450400	105450600	E6
chr14	105450600	105451200	E7
chr14	105451200	105451400	E50
chr14	105451400	105451600	E9
chr14	105451600	105451800	E11
chr14	105451800	105452000	E13
chr14	105452000	105452400	E79
chr14	105452400	105452600	E50
chr14	105452600	105452800	E68
chr14	105452800	105453000	E6
chr14	105453000	105453200	E69
chr14	105453200	105453400	E78
chr14	105453400	105459000	E4
chr14	105459000	105459200	E72
chr14	105459200	105462000	E4
chr14	105462000	105462200	E5
chr14	105462200	105473200	E4
chr14	105473200	105473600	E78
chr14	105473600	105473800	E4
chr14	105473800	105474000	E72
chr14	105474000	105477800	E4
chr14	105477800	105478000	E72
chr14	105478000	105478800	E4
chr14	105478800	105479000	E5
chr14	105479000	105486400	E4
chr14	105486400	105486600	E69
chr14	105486600	105486800	E72
chr14	105486800	105487800	E2
chr14	105487800	105488000	E11
chr14	105488000	105488200	E46
chr14	105488200	105488400	E49
chr14	105488400	105488600	E38
chr14	105488600	105489400	E4
chr14	105489400	105489600	E38
chr14	105489600	105489800	E78
chr14	105489800	105491400	E87
chr14	105491400	105492000	E88
chr14	105492000	105492400	E87
chr14	105492400	105492800	E2
chr14	105492800	105493000	E87
chr14	105493000	105493400	E2
chr14	105493400	105493800	E78
chr14	105493800	105494000	E90
chr14	105494000	105494200	E5
chr14	105494200	105499800	E4
chr14	105499800	105500000	E87
chr14	105500000	105500400	E39
chr14	105500400	105510800	E3
chr14	105510800	105511000	E39
chr14	105511000	105511600	E3
chr14	105511600	105511800	E2
chr14	105511800	105512000	E78
chr14	105512000	105512200	E2
chr14	105512200	105512600	E87
chr14	105512600	105514600	E2
chr14	105514600	105514800	E5
chr14	105514800	105521400	E4
chr14	105521400	105521600	E78
chr14	105521600	105524800	E4
chr14	105524800	105525200	E66
chr14	105525200	105525400	E67
chr14	105525400	105525600	E8
chr14	105525600	105525800	E6
chr14	105525800	105526000	E38
chr14	105526000	105526200	E41
chr14	105526200	105526600	E42
chr14	105526600	105527200	E43
chr14	105527200	105528000	E45
chr14	105528000	105528400	E44
chr14	105528400	105528800	E43
chr14	105528800	105529000	E40
chr14	105529000	105529200	E41
chr14	105529200	105529400	E40
chr14	105529400	105529600	E41
chr14	105529600	105529800	E43
chr14	105529800	105530000	E44
chr14	105530000	105530200	E42
chr14	105530200	105530400	E44
chr14	105530400	105530600	E45
chr14	105530600	105530800	E44
chr14	105530800	105531800	E45
chr14	105531800	105532000	E44
chr14	105532000	105532400	E45
chr14	105532400	105532600	E44
chr14	105532600	105533000	E46
chr14	105533000	105533200	E47
chr14	105533200	105533400	E48
chr14	105533400	105533600	E41
chr14	105533600	105534000	E40
chr14	105534000	105535200	E4
chr14	105535200	105535400	E40
chr14	105535400	105535600	E41
chr14	105535600	105536000	E38
chr14	105536000	105536200	E48
chr14	105536200	105536400	E47
chr14	105536400	105536600	E44
chr14	105536600	105537000	E46
chr14	105537000	105537200	E47
chr14	105537200	105540400	E4
chr14	105540400	105540600	E1
chr14	105540600	105541200	E38
chr14	105541200	105541400	E41
chr14	105541400	105541800	E38
chr14	105541800	105542000	E41
chr14	105542000	105542200	E43
chr14	105542200	105542400	E42
chr14	105542400	105542600	E7
chr14	105542600	105542800	E6
chr14	105542800	105543000	E5
chr14	105543000	105544000	E4
chr14	105544000	105544400	E5
chr14	105544400	105544800	E38
chr14	105544800	105545800	E4
chr14	105545800	105546000	E38
chr14	105546000	105546200	E7
chr14	105546200	105546600	E38
chr14	105546600	105547000	E78
chr14	105547000	105551200	E4
chr14	105551200	105552000	E69
chr14	105552000	105552600	E68
chr14	105552600	105553000	E69
chr14	105553000	105553200	E51
chr14	105553200	105553400	E79
chr14	105553400	105553600	E52
chr14	105553600	105553800	E51
chr14	105553800	105554200	E69
chr14	105554200	105554400	E51
chr14	105554400	105554600	E52
chr14	105554600	105554800	E51
chr14	105554800	105555400	E68
chr14	105555400	105556400	E69
chr14	105556400	105556800	E51
chr14	105556800	105557000	E52
chr14	105557000	105557400	E51
chr14	105557400	105557600	E68
chr14	105557600	105558600	E51
chr14	105558600	105558800	E52
chr14	105558800	105559000	E51
chr14	105559000	105559200	E52
chr14	105559200	105559400	E62
chr14	105559400	105559600	E53
chr14	105559600	105559800	E57
chr14	105559800	105560000	E55
chr14	105560000	105560200	E61
chr14	105560200	105560400	E53
chr14	105560400	105560600	E61
chr14	105560600	105560800	E52
chr14	105560800	105561000	E51
chr14	105561000	105561200	E68
chr14	105561200	105561800	E69
chr14	105561800	105562200	E68
chr14	105562200	105562800	E69
chr14	105562800	105564000	E4
chr14	105564000	105564400	E72
chr14	105564400	105567400	E3
chr14	105567400	105567600	E73
chr14	105567600	105581000	E3
chr14	105581000	105581200	E39
chr14	105581200	105582200	E4
chr14	105582200	105582400	E69
chr14	105582400	105582600	E68
chr14	105582600	105584800	E69
chr14	105584800	105585000	E68
chr14	105585000	105585600	E69
chr14	105585600	105585800	E64
chr14	105585800	105586000	E51
chr14	105586000	105586400	E68
chr14	105586400	105588000	E65
chr14	105588000	105588200	E64
chr14	105588200	105589000	E65
chr14	105589000	105589200	E58
chr14	105589200	105589400	E57
chr14	105589400	105589800	E65
chr14	105589800	105590600	E63
chr14	105590600	105590800	E70
chr14	105590800	105591600	E65
chr14	105591600	105591800	E64
chr14	105591800	105592800	E65
chr14	105592800	105602400	E3
chr14	105602400	105607600	E4
chr14	105607600	105607800	E69
chr14	105607800	105608200	E4
chr14	105608200	105608400	E72
chr14	105608400	105608600	E4
chr14	105608600	105608800	E69
chr14	105608800	105609200	E4
chr14	105609200	105610600	E69
chr14	105610600	105612000	E68
chr14	105612000	105612600	E69
chr14	105612600	105613200	E68
chr14	105613200	105615000	E69
chr14	105615000	105615400	E68
chr14	105615400	105616600	E69
chr14	105616600	105616800	E68
chr14	105616800	105617000	E51
chr14	105617000	105617400	E68
chr14	105617400	105617600	E69
chr14	105617600	105618000	E68
chr14	105618000	105618200	E51
chr14	105618200	105618800	E68
chr14	105618800	105619000	E51
chr14	105619000	105619400	E68
chr14	105619400	105620400	E69
chr14	105620400	105621000	E68
chr14	105621000	105621200	E67
chr14	105621200	105621400	E66
chr14	105621400	105621600	E67
chr14	105621600	105621800	E51
chr14	105621800	105622600	E68
chr14	105622600	105623600	E69
chr14	105623600	105623800	E68
chr14	105623800	105624800	E69
chr14	105624800	105627800	E4
chr14	105627800	105628800	E66
chr14	105628800	105629000	E7
chr14	105629000	105629600	E66
chr14	105629600	105630000	E67
chr14	105630000	105630200	E66
chr14	105630200	105630400	E67
chr14	105630400	105630800	E66
chr14	105630800	105631600	E69
chr14	105631600	105632800	E68
chr14	105632800	105633000	E51
chr14	105633000	105633600	E68
chr14	105633600	105634200	E69
chr14	105634200	105634400	E68
chr14	105634400	105635400	E69
chr14	105635400	105635600	E51
chr14	105635600	105635800	E68
chr14	105635800	105636000	E51
chr14	105636000	105636200	E68
chr14	105636200	105636400	E51
chr14	105636400	105636800	E68
chr14	105636800	105637000	E51
chr14	105637000	105637600	E8
chr14	105637600	105637800	E50
chr14	105637800	105638200	E49
chr14	105638200	105638400	E69
chr14	105638400	105638600	E68
chr14	105638600	105638800	E69
chr14	105638800	105639000	E68
chr14	105639000	105639800	E69
chr14	105639800	105640200	E48
chr14	105640200	105640400	E41
chr14	105640400	105640800	E43
chr14	105640800	105641000	E46
chr14	105641000	105641200	E47
chr14	105641200	105641400	E44
chr14	105641400	105641600	E43
chr14	105641600	105641800	E41
chr14	105641800	105642000	E40
chr14	105642000	105642200	E41
chr14	105642200	105642400	E9
chr14	105642400	105642600	E8
chr14	105642600	105643000	E9
chr14	105643000	105643200	E50
chr14	105643200	105643400	E9
chr14	105643400	105643600	E51
chr14	105643600	105644000	E68
chr14	105644000	105644200	E69
chr14	105644200	105644600	E68
chr14	105644600	105645400	E69
chr14	105645400	105646000	E68
chr14	105646000	105646400	E69
chr14	105646400	105646800	E68
chr14	105646800	105647000	E51
chr14	105647000	105647200	E9
chr14	105647200	105647400	E17
chr14	105647400	105648800	E69
chr14	105648800	105649000	E68
chr14	105649000	105650400	E69
chr14	105650400	105651600	E4
chr14	105651600	105652000	E69
chr14	105652000	105657600	E4
chr14	105657600	105657800	E90
chr14	105657800	105658800	E4
chr14	105658800	105659200	E2
chr14	105659200	105659600	E36
chr14	105659600	105659800	E38
chr14	105659800	105660200	E6
chr14	105660200	105661000	E38
chr14	105661000	105661200	E86
chr14	105661200	105661800	E38
chr14	105661800	105662800	E6
chr14	105662800	105663000	E17
chr14	105663000	105663200	E38
chr14	105663200	105663800	E6
chr14	105663800	105664200	E7
chr14	105664200	105664400	E38
chr14	105664400	105665000	E6
chr14	105665000	105665200	E38
chr14	105665200	105665800	E6
chr14	105665800	105666000	E7
chr14	105666000	105666200	E6
chr14	105666200	105667200	E4
chr14	105667200	105667400	E5
chr14	105667400	105667800	E6
chr14	105667800	105668000	E7
chr14	105668000	105668200	E8
chr14	105668200	105668400	E7
chr14	105668400	105668600	E8
chr14	105668600	105669000	E7
chr14	105669000	105669800	E29
chr14	105669800	105670400	E6
chr14	105670400	105670800	E49
chr14	105670800	105671200	E8
chr14	105671200	105671400	E30
chr14	105671400	105671600	E29
chr14	105671600	105671800	E49
chr14	105671800	105672000	E8
chr14	105672000	105672200	E9
chr14	105672200	105672400	E8
chr14	105672400	105672600	E7
chr14	105672600	105673200	E6
chr14	105673200	105673400	E7
chr14	105673400	105673600	E8
chr14	105673600	105674000	E31
chr14	105674000	105674200	E9
chr14	105674200	105674400	E6
chr14	105674400	105675200	E38
chr14	105675200	105676000	E69
chr14	105676000	105676200	E68
chr14	105676200	105677400	E66
chr14	105677400	105677600	E67
chr14	105677600	105678400	E68
chr14	105678400	105678600	E66
chr14	105678600	105679000	E6
chr14	105679000	105679200	E7
chr14	105679200	105679400	E68
chr14	105679400	105679600	E51
chr14	105679600	105680200	E68
chr14	105680200	105680400	E51
chr14	105680400	105680800	E52
chr14	105680800	105681000	E61
chr14	105681000	105681200	E52
chr14	105681200	105681400	E51
chr14	105681400	105681600	E69
chr14	105681600	105682000	E72
chr14	105682000	105682200	E4
chr14	105682200	105682400	E72
chr14	105682400	105683200	E66
chr14	105683200	105683400	E78
chr14	105683400	105683600	E74
chr14	105683600	105683800	E5
chr14	105683800	105684200	E38
chr14	105684200	105684600	E6
chr14	105684600	105685000	E38
chr14	105685000	105685200	E4
chr14	105685200	105685400	E66
chr14	105685400	105685600	E4
chr14	105685600	105685800	E72
chr14	105685800	105687000	E66
chr14	105687000	105687400	E6
chr14	105687400	105687600	E72
chr14	105687600	105688200	E2
chr14	105688200	105688400	E36
chr14	105688400	105688600	E2
chr14	105688600	105688800	E65
chr14	105688800	105689400	E4
chr14	105689400	105689600	E65
chr14	105689600	105689800	E64
chr14	105689800	105690400	E66
chr14	105690400	105690600	E64
chr14	105690600	105691400	E66
chr14	105691400	105694600	E4
chr14	105694600	105695000	E5
chr14	105695000	105695400	E6
chr14	105695400	105695800	E5
chr14	105695800	105698400	E4
chr14	105698400	105698600	E5
chr14	105698600	105698800	E74
chr14	105698800	105699000	E5
chr14	105699000	105699400	E4
chr14	105699400	105706600	E3
chr14	105706600	105707200	E4
chr14	105707200	105707400	E5
chr14	105707400	105710000	E4
chr14	105710000	105710200	E2
chr14	105710200	105710400	E36
chr14	105710400	105712200	E2
chr14	105712200	105712400	E78
chr14	105712400	105712600	E36
chr14	105712600	105712800	E72
chr14	105712800	105713400	E4
chr14	105713400	105713800	E69
chr14	105713800	105714000	E49
chr14	105714000	105714200	E9
chr14	105714200	105714800	E11
chr14	105714800	105715400	E79
chr14	105715400	105715600	E80
chr14	105715600	105715800	E81
chr14	105715800	105716000	E9
chr14	105716000	105716200	E49
chr14	105716200	105716400	E68
chr14	105716400	105716800	E49
chr14	105716800	105717200	E68
chr14	105717200	105718400	E69
chr14	105718400	105718600	E68
chr14	105718600	105719000	E66
chr14	105719000	105719200	E6
chr14	105719200	105719400	E38
chr14	105719400	105719800	E5
chr14	105719800	105720000	E6
chr14	105720000	105720200	E1
chr14	105720200	105720400	E38
chr14	105720400	105720600	E5
chr14	105720600	105721200	E4
chr14	105721200	105721400	E5
chr14	105721400	105721600	E6
chr14	105721600	105721800	E34
chr14	105721800	105722000	E33
chr14	105722000	105722200	E28
chr14	105722200	105722400	E18
chr14	105722400	105722600	E35
chr14	105722600	105722800	E72
chr14	105722800	105725000	E2
chr14	105725000	105725200	E1
chr14	105725200	105725400	E2
chr14	105725400	105726200	E87
chr14	105726200	105727000	E2
chr14	105727000	105727400	E35
chr14	105727400	105727600	E34
chr14	105727600	105729600	E35
chr14	105729600	105730000	E34
chr14	105730000	105731800	E2
chr14	105731800	105732000	E1
chr14	105732000	105734000	E2
chr14	105734000	105734400	E72
chr14	105734400	105734600	E5
chr14	105734600	105734800	E34
chr14	105734800	105735000	E1
chr14	105735000	105735200	E5
chr14	105735200	105736200	E2
chr14	105736200	105736400	E36
chr14	105736400	105737200	E2
chr14	105737200	105737400	E34
chr14	105737400	105737600	E33
chr14	105737600	105738000	E32
chr14	105738000	105738200	E34
chr14	105738200	105738600	E35
chr14	105738600	105738800	E34
chr14	105738800	105739400	E35
chr14	105739400	105740200	E34
chr14	105740200	105740400	E33
chr14	105740400	105741400	E34
chr14	105741400	105741600	E33
chr14	105741600	105741800	E32
chr14	105741800	105742000	E30
chr14	105742000	105742200	E31
chr14	105742200	105742400	E29
chr14	105742400	105742600	E38
chr14	105742600	105742800	E36
chr14	105742800	105743000	E38
chr14	105743000	105743400	E2
chr14	105743400	105743800	E38
chr14	105743800	105744200	E6
chr14	105744200	105744600	E5
chr14	105744600	105745800	E4
chr14	105745800	105746000	E72
chr14	105746000	105746400	E35
chr14	105746400	105746600	E34
chr14	105746600	105746800	E38
chr14	105746800	105747000	E72
chr14	105747000	105747200	E38
chr14	105747200	105747400	E6
chr14	105747400	105747800	E87
chr14	105747800	105748000	E88
chr14	105748000	105748400	E16
chr14	105748400	105748600	E14
chr14	105748600	105748800	E29
chr14	105748800	105749000	E17
chr14	105749000	105749600	E34
chr14	105749600	105749800	E33
chr14	105749800	105750200	E32
chr14	105750200	105750400	E26
chr14	105750400	105750800	E32
chr14	105750800	105751000	E26
chr14	105751000	105751200	E27
chr14	105751200	105751400	E28
chr14	105751400	105751600	E32
chr14	105751600	105751800	E33
chr14	105751800	105752000	E34
chr14	105752000	105752200	E35
chr14	105752200	105752400	E34
chr14	105752400	105752600	E32
chr14	105752600	105753400	E33
chr14	105753400	105753600	E32
chr14	105753600	105753800	E33
chr14	105753800	105754000	E32
chr14	105754000	105754200	E33
chr14	105754200	105754400	E32
chr14	105754400	105754600	E33
chr14	105754600	105755600	E35
chr14	105755600	105755800	E36
chr14	105755800	105757000	E2
chr14	105757000	105757200	E5
chr14	105757200	105757400	E72
chr14	105757400	105757600	E34
chr14	105757600	105757800	E5
chr14	105757800	105758600	E4
chr14	105758600	105758800	E5
chr14	105758800	105759000	E78
chr14	105759000	105759400	E35
chr14	105759400	105759600	E33
chr14	105759600	105760200	E34
chr14	105760200	105760400	E32
chr14	105760400	105760600	E24
chr14	105760600	105761000	E31
chr14	105761000	105761200	E30
chr14	105761200	105761400	E27
chr14	105761400	105761600	E29
chr14	105761600	105762000	E34
chr14	105762000	105763200	E2
chr14	105763200	105763400	E36
chr14	105763400	105763800	E2
chr14	105763800	105764000	E35
chr14	105764000	105764200	E34
chr14	105764200	105764400	E35
chr14	105764400	105765400	E87
chr14	105765400	105766200	E88
chr14	105766200	105766400	E13
chr14	105766400	105766600	E11
chr14	105766600	105766800	E81
chr14	105766800	105767000	E80
chr14	105767000	105767200	E79
chr14	105767200	105767400	E80
chr14	105767400	105767600	E12
chr14	105767600	105767800	E11
chr14	105767800	105768000	E81
chr14	105768000	105768200	E12
chr14	105768200	105768400	E23
chr14	105768400	105768600	E20
chr14	105768600	105768800	E27
chr14	105768800	105769000	E28
chr14	105769000	105769200	E27
chr14	105769200	105769600	E28
chr14	105769600	105770200	E34
chr14	105770200	105770400	E33
chr14	105770400	105770800	E34
chr14	105770800	105771000	E35
chr14	105771000	105771200	E32
chr14	105771200	105771400	E33
chr14	105771400	105772400	E32
chr14	105772400	105772600	E33
chr14	105772600	105773200	E34
chr14	105773200	105773800	E33
chr14	105773800	105774800	E34
chr14	105774800	105775000	E33
chr14	105775000	105775400	E27
chr14	105775400	105775600	E32
chr14	105775600	105775800	E33
chr14	105775800	105776000	E32
chr14	105776000	105776200	E33
chr14	105776200	105776400	E28
chr14	105776400	105776600	E27
chr14	105776600	105777800	E25
chr14	105777800	105778000	E24
chr14	105778000	105778800	E23
chr14	105778800	105780400	E12
chr14	105780400	105780800	E11
chr14	105780800	105781600	E79
chr14	105781600	105781800	E11
chr14	105781800	105782200	E12
chr14	105782200	105783000	E23
chr14	105783000	105783600	E24
chr14	105783600	105783800	E23
chr14	105783800	105784000	E22
chr14	105784000	105784400	E23
chr14	105784400	105784600	E24
chr14	105784600	105784800	E25
chr14	105784800	105785000	E28
chr14	105785000	105785400	E34
chr14	105785400	105785600	E33
chr14	105785600	105785800	E27
chr14	105785800	105786000	E18
chr14	105786000	105786200	E27
chr14	105786200	105786600	E87
chr14	105786600	105786800	E35
chr14	105786800	105787400	E34
chr14	105787400	105787600	E35
chr14	105787600	105787800	E18
chr14	105787800	105788000	E28
chr14	105788000	105789000	E35
chr14	105789000	105789200	E28
chr14	105789200	105789400	E27
chr14	105789400	105789600	E26
chr14	105789600	105789800	E30
chr14	105789800	105790000	E31
chr14	105790000	105790200	E24
chr14	105790200	105791200	E11
chr14	105791200	105791400	E10
chr14	105791400	105791600	E8
chr14	105791600	105791800	E31
chr14	105791800	105792200	E24
chr14	105792200	105792400	E31
chr14	105792400	105792600	E88
chr14	105792600	105793200	E32
chr14	105793200	105793400	E33
chr14	105793400	105794200	E32
chr14	105794200	105794400	E26
chr14	105794400	105794600	E32
chr14	105794600	105794800	E24
chr14	105794800	105795200	E25
chr14	105795200	105795600	E26
chr14	105795600	105795800	E32
chr14	105795800	105796200	E33
chr14	105796200	105796400	E32
chr14	105796400	105796800	E33
chr14	105796800	105797000	E32
chr14	105797000	105797600	E33
chr14	105797600	105797800	E34
chr14	105797800	105798200	E33
chr14	105798200	105798600	E32
chr14	105798600	105799600	E26
chr14	105799600	105800200	E25
chr14	105800200	105801200	E24
chr14	105801200	105801400	E23
chr14	105801400	105801600	E24
chr14	105801600	105801800	E26
chr14	105801800	105803000	E23
chr14	105803000	105803200	E24
chr14	105803200	105803400	E25
chr14	105803400	105803600	E32
chr14	105803600	105803800	E28
chr14	105803800	105804000	E25
chr14	105804000	105804800	E24
chr14	105804800	105805000	E23
chr14	105805000	105805400	E24
chr14	105805400	105805600	E26
chr14	105805600	105806200	E27
chr14	105806200	105806400	E26
chr14	105806400	105806800	E25
chr14	105806800	105807200	E23
chr14	105807200	105807600	E12
chr14	105807600	105807800	E23
chr14	105807800	105808400	E12
chr14	105808400	105808600	E23
chr14	105808600	105809000	E25
chr14	105809000	105809200	E26
chr14	105809200	105809400	E27
chr14	105809400	105809600	E24
chr14	105809600	105809800	E26
chr14	105809800	105810000	E19
chr14	105810000	105810600	E88
chr14	105810600	105811200	E87
chr14	105811200	105811600	E88
chr14	105811600	105812000	E87
chr14	105812000	105812200	E88
chr14	105812200	105812400	E32
chr14	105812400	105812800	E33
chr14	105812800	105813400	E35
chr14	105813400	105813600	E32
chr14	105813600	105814000	E26
chr14	105814000	105814200	E32
chr14	105814200	105814400	E33
chr14	105814400	105814600	E34
chr14	105814600	105815000	E33
chr14	105815000	105815200	E32
chr14	105815200	105815600	E33
chr14	105815600	105816000	E34
chr14	105816000	105816400	E33
chr14	105816400	105816800	E34
chr14	105816800	105817000	E33
chr14	105817000	105817200	E32
chr14	105817200	105817400	E88
chr14	105817400	105817800	E87
chr14	105817800	105818200	E33
chr14	105818200	105818400	E31
chr14	105818400	105818600	E11
chr14	105818600	105819000	E31
chr14	105819000	105819200	E33
chr14	105819200	105819400	E87
chr14	105819400	105820000	E2
chr14	105820000	105820200	E36
chr14	105820200	105821200	E2
chr14	105821200	105821400	E87
chr14	105821400	105822400	E2
chr14	105822400	105823200	E87
chr14	105823200	105823400	E78
chr14	105823400	105824000	E5
chr14	105824000	105824400	E4
chr14	105824400	105825200	E5
chr14	105825200	105825400	E72
chr14	105825400	105829200	E4
chr14	105829200	105829600	E2
chr14	105829600	105830200	E87
chr14	105830200	105831000	E2
chr14	105831000	105831200	E87
chr14	105831200	105831400	E88
chr14	105831400	105831600	E32
chr14	105831600	105832000	E33
chr14	105832000	105832400	E27
chr14	105832400	105832600	E26
chr14	105832600	105832800	E25
chr14	105832800	105833200	E24
chr14	105833200	105833400	E25
chr14	105833400	105833800	E24
chr14	105833800	105834000	E25
chr14	105834000	105834400	E32
chr14	105834400	105834600	E33
chr14	105834600	105835000	E32
chr14	105835000	105835400	E25
chr14	105835400	105835600	E24
chr14	105835600	105836000	E25
chr14	105836000	105836400	E33
chr14	105836400	105836600	E34
chr14	105836600	105836800	E35
chr14	105836800	105837000	E28
chr14	105837000	105837400	E26
chr14	105837400	105837600	E31
chr14	105837600	105837800	E32
chr14	105837800	105838000	E33
chr14	105838000	105838200	E35
chr14	105838200	105838400	E34
chr14	105838400	105839000	E35
chr14	105839000	105842400	E2
chr14	105842400	105842600	E87
chr14	105842600	105844000	E5
chr14	105844000	105845200	E4
chr14	105845200	105845600	E5
chr14	105845600	105846000	E72
chr14	105846000	105846800	E4
chr14	105846800	105847400	E5
chr14	105847400	105848400	E4
chr14	105848400	105848600	E5
chr14	105848600	105848800	E90
chr14	105848800	105849000	E1
chr14	105849000	105849200	E38
chr14	105849200	105849400	E6
chr14	105849400	105849600	E5
chr14	105849600	105849800	E72
chr14	105849800	105850000	E5
chr14	105850000	105850800	E4
chr14	105850800	105851200	E38
chr14	105851200	105851400	E6
chr14	105851400	105851600	E5
chr14	105851600	105851800	E1
chr14	105851800	105852400	E42
chr14	105852400	105852600	E43
chr14	105852600	105853000	E42
chr14	105853000	105853200	E8
chr14	105853200	105853400	E7
chr14	105853400	105853600	E8
chr14	105853600	105854000	E7
chr14	105854000	105854200	E8
chr14	105854200	105854400	E43
chr14	105854400	105854600	E42
chr14	105854600	105855200	E44
chr14	105855200	105855400	E45
chr14	105855400	105856000	E11
chr14	105856000	105856600	E12
chr14	105856600	105857200	E45
chr14	105857200	105857400	E44
chr14	105857400	105857600	E8
chr14	105857600	105857800	E7
chr14	105857800	105858800	E6
chr14	105858800	105859000	E7
chr14	105859000	105859200	E6
chr14	105859200	105859400	E38
chr14	105859400	105859600	E40
chr14	105859600	105860000	E41
chr14	105860000	105860200	E44
chr14	105860200	105860400	E42
chr14	105860400	105860600	E46
chr14	105860600	105860800	E9
chr14	105860800	105861000	E8
chr14	105861000	105861200	E49
chr14	105861200	105861400	E47
chr14	105861400	105861800	E38
chr14	105861800	105862000	E4
chr14	105862000	105862200	E38
chr14	105862200	105862400	E5
chr14	105862400	105862800	E6
chr14	105862800	105863000	E38
chr14	105863000	105863400	E7
chr14	105863400	105863800	E8
chr14	105863800	105864800	E11
chr14	105864800	105865000	E81
chr14	105865000	105865400	E11
chr14	105865400	105865800	E10
chr14	105865800	105866000	E50
chr14	105866000	105866200	E8
chr14	105866200	105866600	E68
chr14	105866600	105867000	E69
chr14	105867000	105870000	E4
chr14	105870000	105870400	E66
chr14	105870400	105870600	E55
chr14	105870600	105870800	E54
chr14	105870800	105871000	E55
chr14	105871000	105871200	E54
chr14	105871200	105871600	E55
chr14	105871600	105872400	E65
chr14	105872400	105875000	E4
chr14	105875000	105875200	E5
chr14	105875200	105875400	E4
chr14	105875400	105875600	E5
chr14	105875600	105877000	E4
chr14	105877000	105877600	E5
chr14	105877600	105878000	E38
chr14	105878000	105878200	E7
chr14	105878200	105878400	E6
chr14	105878400	105878600	E5
chr14	105878600	105879000	E74
chr14	105879000	105879200	E5
chr14	105879200	105879800	E38
chr14	105879800	105880200	E6
chr14	105880200	105880600	E38
chr14	105880600	105880800	E7
chr14	105880800	105881000	E50
chr14	105881000	105881200	E10
chr14	105881200	105881400	E50
chr14	105881400	105881600	E79
chr14	105881600	105882000	E14
chr14	105882000	105882200	E49
chr14	105882200	105882600	E68
chr14	105882600	105882800	E69
chr14	105882800	105884200	E4
chr14	105884200	105884400	E69
chr14	105884400	105884600	E68
chr14	105884600	105884800	E51
chr14	105884800	105885000	E68
chr14	105885000	105885200	E50
chr14	105885200	105885400	E8
chr14	105885400	105885600	E9
chr14	105885600	105885800	E10
chr14	105885800	105886000	E11
chr14	105886000	105886800	E79
chr14	105886800	105888800	E10
chr14	105888800	105889000	E29
chr14	105889000	105889200	E30
chr14	105889200	105889400	E10
chr14	105889400	105889600	E37
chr14	105889600	105890200	E38
chr14	105890200	105890600	E5
chr14	105890600	105891600	E4
chr14	105891600	105891800	E5
chr14	105891800	105892000	E1
chr14	105892000	105892200	E38
chr14	105892200	105892400	E4
chr14	105892400	105892800	E78
chr14	105892800	105893000	E4
chr14	105893000	105894000	E5
chr14	105894000	105896400	E4
chr14	105896400	105896600	E5
chr14	105896600	105896800	E90
chr14	105896800	105897400	E65
chr14	105897400	105897600	E64
chr14	105897600	105898800	E65
chr14	105898800	105900000	E66
chr14	105900000	105900600	E65
chr14	105900600	105900800	E77
chr14	105900800	105904400	E4
chr14	105904400	105904600	E5
chr14	105904600	105904800	E72
chr14	105904800	105905200	E4
chr14	105905200	105905600	E5
chr14	105905600	105906200	E4
chr14	105906200	105906600	E78
chr14	105906600	105906800	E38
chr14	105906800	105907000	E90
chr14	105907000	105907600	E5
chr14	105907600	105909000	E4
chr14	105909000	105909200	E88
chr14	105909200	105909600	E38
chr14	105909600	105909800	E5
chr14	105909800	105911800	E4
chr14	105911800	105912000	E5
chr14	105912000	105913000	E4
chr14	105913000	105913200	E6
chr14	105913200	105913400	E72
chr14	105913400	105914000	E5
chr14	105914000	105914800	E6
chr14	105914800	105915000	E9
chr14	105915000	105915200	E50
chr14	105915200	105915400	E49
chr14	105915400	105915600	E69
chr14	105915600	105917400	E4
chr14	105917400	105917800	E5
chr14	105917800	105921800	E4
chr14	105921800	105922600	E66
chr14	105922600	105923200	E69
chr14	105923200	105923400	E68
chr14	105923400	105923600	E66
chr14	105923600	105923800	E68
chr14	105923800	105924200	E69
chr14	105924200	105924800	E4
chr14	105924800	105925000	E5
chr14	105925000	105926800	E4
chr14	105926800	105927200	E5
chr14	105927200	105928600	E4
chr14	105928600	105928800	E65
chr14	105928800	105929000	E66
chr14	105929000	105929400	E4
chr14	105929400	105930000	E66
chr14	105930000	105930200	E4
chr14	105930200	105930400	E5
chr14	105930400	105930600	E78
chr14	105930600	105930800	E4
chr14	105930800	105931800	E69
chr14	105931800	105932200	E68
chr14	105932200	105932400	E51
chr14	105932400	105932600	E8
chr14	105932600	105932800	E51
chr14	105932800	105933200	E68
chr14	105933200	105933400	E51
chr14	105933400	105933800	E52
chr14	105933800	105934000	E51
chr14	105934000	105935200	E52
chr14	105935200	105935400	E61
chr14	105935400	105935600	E52
chr14	105935600	105935800	E61
chr14	105935800	105936400	E52
chr14	105936400	105936600	E57
chr14	105936600	105936800	E56
chr14	105936800	105937000	E59
chr14	105937000	105937200	E52
chr14	105937200	105937800	E62
chr14	105937800	105938000	E52
chr14	105938000	105938200	E53
chr14	105938200	105938800	E62
chr14	105938800	105939600	E61
chr14	105939600	105939800	E79
chr14	105939800	105940400	E10
chr14	105940400	105940600	E50
chr14	105940600	105940800	E6
chr14	105940800	105941400	E38
chr14	105941400	105941600	E6
chr14	105941600	105941800	E9
chr14	105941800	105942000	E10
chr14	105942000	105942400	E11
chr14	105942400	105943000	E12
chr14	105943000	105943200	E11
chr14	105943200	105943400	E10
chr14	105943400	105943600	E9
chr14	105943600	105943800	E52
chr14	105943800	105944200	E62
chr14	105944200	105944400	E68
chr14	105944400	105944600	E69
chr14	105944600	105944800	E65
chr14	105944800	105945000	E77
chr14	105945000	105945400	E4
chr14	105945400	105945600	E69
chr14	105945600	105945800	E68
chr14	105945800	105946600	E51
chr14	105946600	105946800	E68
chr14	105946800	105947000	E51
chr14	105947000	105947200	E10
chr14	105947200	105947400	E14
chr14	105947400	105948000	E11
chr14	105948000	105948200	E79
chr14	105948200	105948800	E10
chr14	105948800	105949000	E50
chr14	105949000	105949400	E51
chr14	105949400	105950200	E68
chr14	105950200	105952000	E69
chr14	105952000	105952400	E68
chr14	105952400	105953200	E69
chr14	105953200	105953400	E68
chr14	105953400	105954200	E69
chr14	105954200	105954600	E68
chr14	105954600	105955000	E69
chr14	105955000	105955200	E68
chr14	105955200	105955400	E51
chr14	105955400	105955600	E50
chr14	105955600	105955800	E9
chr14	105955800	105956000	E10
chr14	105956000	105956200	E9
chr14	105956200	105956400	E11
chr14	105956400	105956600	E81
chr14	105956600	105956800	E11
chr14	105956800	105957200	E79
chr14	105957200	105957400	E11
chr14	105957400	105957600	E14
chr14	105957600	105958000	E80
chr14	105958000	105958200	E8
chr14	105958200	105958400	E31
chr14	105958400	105958600	E32
chr14	105958600	105959000	E33
chr14	105959000	105959400	E6
chr14	105959400	105959600	E72
chr14	105959600	105960000	E5
chr14	105960000	105960400	E4
chr14	105960400	105960600	E38
chr14	105960600	105960800	E5
chr14	105960800	105961600	E6
chr14	105961600	105962000	E33
chr14	105962000	105962400	E32
chr14	105962400	105962600	E35
chr14	105962600	105964000	E32
chr14	105964000	105964400	E25
chr14	105964400	105964600	E24
chr14	105964600	105964800	E23
chr14	105964800	105965800	E12
chr14	105965800	105966000	E23
chr14	105966000	105967000	E12
chr14	105967000	105967200	E23
chr14	105967200	105967400	E24
chr14	105967400	105967600	E26
chr14	105967600	105968400	E32
chr14	105968400	105968800	E33
chr14	105968800	105969400	E32
chr14	105969400	105969800	E34
chr14	105969800	105970000	E33
chr14	105970000	105970200	E32
chr14	105970200	105970400	E33
chr14	105970400	105970600	E34
chr14	105970600	105971000	E31
chr14	105971000	105971200	E32
chr14	105971200	105971400	E33
chr14	105971400	105971600	E34
chr14	105971600	105971800	E72
chr14	105971800	105972400	E85
chr14	105972400	105987200	E4
chr14	105987200	105987600	E5
chr14	105987600	105989400	E2
chr14	105989400	105989600	E35
chr14	105989600	105989800	E36
chr14	105989800	105990000	E35
chr14	105990000	105990600	E2
chr14	105990600	105991200	E35
chr14	105991200	105991400	E34
chr14	105991400	105991600	E35
chr14	105991600	105992000	E34
chr14	105992000	105992200	E32
chr14	105992200	105992400	E24
chr14	105992400	105992600	E81
chr14	105992600	105992800	E80
chr14	105992800	105993200	E79
chr14	105993200	105993600	E81
chr14	105993600	105993800	E10
chr14	105993800	105994000	E9
chr14	105994000	105994200	E10
chr14	105994200	105994600	E11
chr14	105994600	105994800	E81
chr14	105994800	105995000	E79
chr14	105995000	105995600	E69
chr14	105995600	105995800	E68
chr14	105995800	105996400	E69
chr14	105996400	105996600	E68
chr14	105996600	105997600	E69
chr14	105997600	105998000	E4
chr14	105998000	105998400	E5
chr14	105998400	105998600	E90
chr14	105998600	105998800	E38
chr14	105998800	105999000	E6
chr14	105999000	105999200	E89
chr14	105999200	105999800	E2
chr14	105999800	106000000	E72
chr14	106000000	106001600	E2
chr14	106001600	106001800	E72
chr14	106001800	106004400	E4
chr14	106004400	106004600	E5
chr14	106004600	106004800	E72
chr14	106004800	106028800	E3
chr14	106028800	106029000	E72
chr14	106029000	106031000	E4
chr14	106031000	106031800	E69
chr14	106031800	106038000	E4
chr14	106038000	106038200	E5
chr14	106038200	106039800	E4
chr14	106039800	106044000	E3
chr14	106044000	106044200	E39
chr14	106044200	106049000	E3
chr14	106049000	106049400	E75
chr14	106049400	106066000	E3
chr14	106066000	106066400	E39
chr14	106066400	106071600	E3
chr14	106071600	106072000	E39
chr14	106072000	106082400	E3
chr14	106082400	106082800	E4
chr14	106082800	106083200	E72
chr14	106083200	106083800	E74
chr14	106083800	106084200	E5
chr14	106084200	106084400	E72
chr14	106084400	106087000	E4
chr14	106087000	106087200	E66
chr14	106087200	106087400	E55
chr14	106087400	106087600	E57
chr14	106087600	106087800	E55
chr14	106087800	106088000	E83
chr14	106088000	106088200	E54
chr14	106088200	106088400	E55
chr14	106088400	106091800	E4
chr14	106091800	106092000	E5
chr14	106092000	106092200	E72
chr14	106092200	106092400	E5
chr14	106092400	106094400	E4
chr14	106094400	106094600	E5
chr14	106094600	106094800	E78
chr14	106094800	106095600	E4
chr14	106095600	106095800	E78
chr14	106095800	106096000	E4
chr14	106096000	106096200	E5
chr14	106096200	106097000	E4
chr14	106097000	106097200	E72
chr14	106097200	106097600	E4
chr14	106097600	106098000	E5
chr14	106098000	106098200	E38
chr14	106098200	106098400	E5
chr14	106098400	106098600	E78
chr14	106098600	106098800	E5
chr14	106098800	106100400	E4
chr14	106100400	106101600	E3
chr14	106101600	106101800	E78
chr14	106101800	106106200	E3
chr14	106106200	106106400	E65
chr14	106106400	106106800	E57
chr14	106106800	106107000	E54
chr14	106107000	106107200	E55
chr14	106107200	106107400	E66
chr14	106107400	106112200	E4
chr14	106112200	106112600	E5
chr14	106112600	106112800	E74
chr14	106112800	106113200	E5
chr14	106113200	106118000	E4
chr14	106118000	106118200	E5
chr14	106118200	106123400	E4
chr14	106123400	106123600	E78
chr14	106123600	106128400	E4
chr14	106128400	106128600	E5
chr14	106128600	106129800	E4
chr14	106129800	106130000	E72
chr14	106130000	106130200	E38
chr14	106130200	106130400	E83
chr14	106130400	106130600	E84
chr14	106130600	106130800	E83
chr14	106130800	106131000	E55
chr14	106131000	106134400	E4
chr14	106134400	106151000	E3
chr14	106151000	106151200	E73
chr14	106151200	106154000	E3
chr14	106154000	106154200	E39
chr14	106154200	106165400	E3
chr14	106165400	106165600	E75
chr14	106165600	106166000	E2
chr14	106166000	106166200	E72
chr14	106166200	106166400	E5
chr14	106166400	106169000	E4
chr14	106169000	106191800	E3
chr14	106191800	106192000	E72
chr14	106192000	106200800	E4
chr14	106200800	106201000	E5
chr14	106201000	106201200	E74
chr14	106201200	106201400	E5
chr14	106201400	106203800	E4
chr14	106203800	106204200	E5
chr14	106204200	106209800	E3
chr14	106209800	106210000	E39
chr14	106210000	106221400	E3
chr14	106221400	106221800	E65
chr14	106221800	106222200	E66
chr14	106222200	106228600	E4
chr14	106228600	106228800	E78
chr14	106228800	106230400	E4
chr14	106230400	106230600	E72
chr14	106230600	106230800	E4
chr14	106230800	106231800	E66
chr14	106231800	106232000	E67
chr14	106232000	106232200	E66
chr14	106232200	106232400	E65
chr14	106232400	106249800	E3
chr14	106249800	106250000	E73
chr14	106250000	106252800	E3
chr14	106252800	106253000	E73
chr14	106253000	106282600	E3
chr14	106282600	106282800	E73
chr14	106282800	106296400	E3
chr14	106296400	106296600	E39
chr14	106296600	106373800	E3
chr14	106373800	106374000	E73
chr14	106374000	106406200	E3
chr14	106406200	106406400	E39
chr14	106406400	106456000	E3
chr14	106456000	106456200	E73
chr14	106456200	106468600	E3
chr14	106468600	106468800	E73
chr14	106468800	106471200	E3
chr14	106471200	106471400	E73
chr14	106471400	106479600	E3
chr14	106479600	106479800	E73
chr14	106479800	106497800	E3
chr14	106497800	106498000	E77
chr14	106498000	106504400	E3
chr14	106504400	106504600	E73
chr14	106504600	106552600	E3
chr14	106552600	106552800	E73
chr14	106552800	106581800	E3
chr14	106581800	106582000	E73
chr14	106582000	106658400	E3
chr14	106658400	106659800	E4
chr14	106659800	106660200	E85
chr14	106660200	106660600	E84
chr14	106660600	106661000	E6
chr14	106661000	106661200	E38
chr14	106661200	106661600	E4
chr14	106661600	106661800	E5
chr14	106661800	106662000	E72
chr14	106662000	106666800	E3
chr14	106666800	106667000	E73
chr14	106667000	106717000	E3
chr14	106717000	106720000	E4
chr14	106720000	106720200	E5
chr14	106720200	106720600	E4
chr14	106720600	106720800	E72
chr14	106720800	106721000	E5
chr14	106721000	106721200	E72
chr14	106721200	106721400	E5
chr14	106721400	106721600	E72
chr14	106721600	106724400	E2
chr14	106724400	106724600	E72
chr14	106724600	106724800	E2
chr14	106724800	106725000	E36
chr14	106725000	106770000	E3
chr14	106770000	106770200	E39
chr14	106770200	106782800	E3
chr14	106782800	106783000	E89
chr14	106783000	106784000	E2
chr14	106784000	106784400	E72
chr14	106784400	106785200	E38
chr14	106785200	106785400	E36
chr14	106785400	106785600	E38
chr14	106785600	106785800	E6
chr14	106785800	106786000	E5
chr14	106786000	106786800	E4
chr14	106786800	106787000	E72
chr14	106787000	106787200	E2
chr14	106787200	106787400	E36
chr14	106787400	106787800	E2
chr14	106787800	106788000	E72
chr14	106788000	106788200	E5
chr14	106788200	106788400	E72
chr14	106788400	106790200	E2
chr14	106790200	106790400	E72
chr14	106790400	106791000	E2
chr14	106791000	106791200	E36
chr14	106791200	106794000	E2
chr14	106794000	106794200	E36
chr14	106794200	106794800	E2
chr14	106794800	106795000	E72
chr14	106795000	106798400	E4
chr14	106798400	106798800	E5
chr14	106798800	106799600	E4
chr14	106799600	106799800	E72
chr14	106799800	106800000	E74
chr14	106800000	106800200	E5
chr14	106800200	106800400	E74
chr14	106800400	106800600	E78
chr14	106800600	106800800	E5
chr14	106800800	106801000	E74
chr14	106801000	106801200	E5
chr14	106801200	106801400	E72
chr14	106801400	106802200	E5
chr14	106802200	106802400	E74
chr14	106802400	106802800	E78
chr14	106802800	106803000	E5
chr14	106803000	106803600	E74
chr14	106803600	106804000	E5
chr14	106804000	106804600	E74
chr14	106804600	106805000	E78
chr14	106805000	106805200	E5
chr14	106805200	106805600	E4
chr14	106805600	106805800	E72
chr14	106805800	106806200	E4
chr14	106806200	106806400	E78
chr14	106806400	106806600	E5
chr14	106806600	106806800	E36
chr14	106806800	106807000	E38
chr14	106807000	106807400	E36
chr14	106807400	106807600	E2
chr14	106807600	106807800	E5
chr14	106807800	106808000	E74
chr14	106808000	106808200	E72
chr14	106808200	106810600	E4
chr14	106810600	106810800	E72
chr14	106810800	106811000	E78
chr14	106811000	106811400	E2
chr14	106811400	106811600	E74
chr14	106811600	106812200	E5
chr14	106812200	106812400	E72
chr14	106812400	106812600	E78
chr14	106812600	106812800	E5
chr14	106812800	106816600	E2
chr14	106816600	106816800	E74
chr14	106816800	106817000	E72
chr14	106817000	106817200	E36
chr14	106817200	106819000	E2
chr14	106819000	106819200	E39
chr14	106819200	106821000	E3
chr14	106821000	106821400	E73
chr14	106821400	106855600	E3
chr14	106855600	106855800	E39
chr14	106855800	106869200	E3
chr14	106869200	106874600	E4
chr14	106874600	106876400	E3
chr14	106876400	106876600	E73
chr14	106876600	106879800	E3
chr14	106879800	106880000	E73
chr14	106880000	106881200	E3
chr14	106881200	106881400	E73
chr14	106881400	106918800	E3
chr14	106918800	106919400	E4
chr14	106919400	106919600	E5
chr14	106919600	106920000	E2
chr14	106920000	106920200	E36
chr14	106920200	106922000	E2
chr14	106922000	106925000	E4
chr14	106925000	106925400	E5
chr14	106925400	106935800	E4
chr14	106935800	106936200	E5
chr14	106936200	106938600	E4
chr14	106938600	106938800	E5
chr14	106938800	106941000	E4
chr14	106941000	106950200	E3
chr14	106950200	106950600	E39
chr14	106950600	107032800	E3
chr14	107032800	107033200	E39
chr14	107033200	107045800	E3
chr14	107045800	107046000	E73
chr14	107046000	107082600	E3
chr14	107082600	107082800	E72
chr14	107082800	107084200	E4
chr14	107084200	107084800	E5
chr14	107084800	107109200	E3
chr14	107109200	107109600	E73
chr14	107109600	107114200	E3
chr14	107114200	107114400	E39
chr14	107114400	107127200	E3
chr14	107127200	107127400	E73
chr14	107127400	107153600	E3
chr14	107153600	107154000	E39
chr14	107154000	107154400	E40
chr14	107154400	107155200	E42
chr14	107155200	107155400	E43
chr14	107155400	107155600	E42
chr14	107155600	107155800	E41
chr14	107155800	107156000	E40
chr14	107156000	107156800	E4
chr14	107156800	107157200	E5
chr14	107157200	107161400	E4
chr14	107161400	107161600	E5
chr14	107161600	107161800	E12
chr14	107161800	107162000	E75
chr14	107162000	107169200	E3
chr14	107169200	107169600	E39
chr14	107169600	107170000	E4
chr14	107170000	107170200	E90
chr14	107170200	107170400	E5
chr14	107170400	107170800	E4
chr14	107170800	107171000	E39
chr14	107171000	107176000	E3
chr14	107176000	107176200	E73
chr14	107176200	107179800	E3
chr14	107179800	107180200	E39
chr14	107180200	107184400	E3
chr14	107184400	107184600	E73
chr14	107184600	107251800	E3
chr14	107251800	107252000	E39
chr14	107252000	107252600	E41
chr14	107252600	107252800	E42
chr14	107252800	107253000	E46
chr14	107253000	107253400	E47
chr14	107253400	107253800	E48
chr14	107253800	107254200	E69
chr14	107254200	107255400	E4
chr14	107255400	107262200	E3
chr14	107262200	107262400	E73
chr14	107262400	107277400	E3
chr14	107277400	107277800	E39
chr14	107277800	107278600	E3
chr14	107278600	107280000	E4
chr14	107280000	107280400	E5
chr14	107280400	107281200	E4
chr14	107281200	107281400	E78
chr14	107281400	107289200	E3
chr14	107289200	107289400	E39
chr14	107289400	107349400	E71
chr15	0	20000200	E71
chr15	20000200	20000400	E13
chr15	20000400	20000600	E75
chr15	20000600	20000800	E5
chr15	20000800	20001000	E75
chr15	20001000	20001200	E74
chr15	20001200	20002200	E2
chr15	20002200	20002400	E75
chr15	20002400	20002600	E11
chr15	20002600	20002800	E40
chr15	20002800	20003000	E38
chr15	20003000	20003200	E5
chr15	20003200	20003600	E74
chr15	20003600	20004000	E5
chr15	20004000	20004200	E74
chr15	20004200	20004400	E5
chr15	20004400	20004600	E74
chr15	20004600	20005000	E2
chr15	20005000	20005600	E76
chr15	20005600	20005800	E12
chr15	20005800	20006000	E13
chr15	20006000	20006200	E74
chr15	20006200	20006600	E5
chr15	20006600	20006800	E12
chr15	20006800	20007200	E79
chr15	20007200	20007400	E76
chr15	20007400	20007600	E36
chr15	20007600	20008000	E38
chr15	20008000	20008200	E78
chr15	20008200	20008600	E38
chr15	20008600	20008800	E36
chr15	20008800	20009000	E75
chr15	20009000	20009200	E11
chr15	20009200	20009400	E29
chr15	20009400	20009600	E37
chr15	20009600	20009800	E36
chr15	20009800	20010200	E2
chr15	20010200	20010600	E74
chr15	20010600	20010800	E75
chr15	20010800	20011000	E5
chr15	20011000	20011400	E74
chr15	20011400	20011600	E78
chr15	20011600	20011800	E5
chr15	20011800	20012000	E75
chr15	20012000	20012200	E74
chr15	20012200	20012400	E76
chr15	20012400	20012600	E12
chr15	20012600	20012800	E79
chr15	20012800	20013000	E74
chr15	20013000	20013200	E75
chr15	20013200	20013600	E13
chr15	20013600	20013800	E79
chr15	20013800	20014000	E75
chr15	20014000	20014200	E5
chr15	20014200	20014400	E76
chr15	20014400	20014600	E5
chr15	20014600	20014800	E74
chr15	20014800	20015000	E75
chr15	20015000	20015200	E74
chr15	20015200	20015400	E75
chr15	20015400	20015600	E12
chr15	20015600	20015800	E72
chr15	20015800	20016000	E74
chr15	20016000	20016200	E13
chr15	20016200	20017200	E2
chr15	20017200	20017600	E36
chr15	20017600	20018000	E2
chr15	20018000	20018200	E1
chr15	20018200	20018400	E2
chr15	20018400	20018600	E12
chr15	20018600	20018800	E1
chr15	20018800	20019000	E89
chr15	20019000	20019600	E2
chr15	20019600	20019800	E75
chr15	20019800	20020200	E13
chr15	20020200	20020600	E74
chr15	20020600	20021000	E75
chr15	20021000	20024200	E2
chr15	20024200	20024400	E76
chr15	20024400	20024600	E74
chr15	20024600	20024800	E89
chr15	20024800	20025600	E2
chr15	20025600	20026000	E12
chr15	20026000	20026200	E76
chr15	20026200	20027600	E2
chr15	20027600	20027800	E78
chr15	20027800	20030800	E4
chr15	20030800	20031000	E85
chr15	20031000	20031200	E4
chr15	20031200	20031400	E5
chr15	20031400	20032400	E4
chr15	20032400	20032600	E2
chr15	20032600	20032800	E74
chr15	20032800	20033000	E2
chr15	20033000	20033200	E77
chr15	20033200	20033400	E38
chr15	20033400	20033600	E37
chr15	20033600	20033800	E1
chr15	20033800	20034200	E38
chr15	20034200	20034400	E90
chr15	20034400	20035400	E4
chr15	20035400	20035600	E72
chr15	20035600	20036200	E2
chr15	20036200	20036400	E89
chr15	20036400	20037000	E2
chr15	20037000	20037400	E36
chr15	20037400	20037600	E2
chr15	20037600	20037800	E36
chr15	20037800	20038200	E74
chr15	20038200	20038400	E13
chr15	20038400	20038800	E75
chr15	20038800	20039000	E2
chr15	20039000	20039400	E38
chr15	20039400	20039600	E37
chr15	20039600	20039800	E6
chr15	20039800	20040200	E38
chr15	20040200	20040400	E72
chr15	20040400	20040800	E75
chr15	20040800	20041000	E76
chr15	20041000	20041400	E2
chr15	20041400	20041600	E76
chr15	20041600	20041800	E75
chr15	20041800	20042000	E5
chr15	20042000	20042200	E75
chr15	20042200	20042600	E2
chr15	20042600	20042800	E74
chr15	20042800	20043000	E2
chr15	20043000	20043200	E89
chr15	20043200	20043400	E72
chr15	20043400	20043600	E76
chr15	20043600	20064000	E3
chr15	20064000	20064200	E5
chr15	20064200	20064600	E4
chr15	20064600	20064800	E5
chr15	20064800	20065200	E4
chr15	20065200	20065400	E5
chr15	20065400	20065800	E4
chr15	20065800	20066000	E39
chr15	20066000	20067000	E3
chr15	20067000	20067200	E5
chr15	20067200	20067400	E72
chr15	20067400	20069600	E3
chr15	20069600	20070000	E73
chr15	20070000	20070800	E3
chr15	20070800	20071000	E5
chr15	20071000	20071200	E3
chr15	20071200	20071400	E4
chr15	20071400	20071600	E3
chr15	20071600	20072000	E5
chr15	20072000	20076000	E4
chr15	20076000	20076400	E5
chr15	20076400	20079800	E4
chr15	20079800	20080000	E72
chr15	20080000	20083000	E2
chr15	20083000	20083200	E39
chr15	20083200	20083400	E2
chr15	20083400	20084600	E3
chr15	20084600	20084800	E73
chr15	20084800	20105400	E3
chr15	20105400	20105600	E72
chr15	20105600	20105800	E74
chr15	20105800	20106400	E2
chr15	20106400	20106600	E74
chr15	20106600	20106800	E75
chr15	20106800	20107000	E37
chr15	20107000	20107200	E36
chr15	20107200	20107600	E38
chr15	20107600	20107800	E15
chr15	20107800	20108000	E16
chr15	20108000	20108200	E15
chr15	20108200	20108400	E14
chr15	20108400	20108600	E16
chr15	20108600	20109000	E38
chr15	20109000	20109200	E36
chr15	20109200	20109400	E38
chr15	20109400	20109600	E74
chr15	20109600	20109800	E1
chr15	20109800	20110200	E2
chr15	20110200	20110400	E74
chr15	20110400	20110600	E75
chr15	20110600	20110800	E17
chr15	20110800	20111000	E37
chr15	20111000	20111600	E38
chr15	20111600	20111800	E83
chr15	20111800	20112000	E85
chr15	20112000	20112400	E2
chr15	20112400	20112600	E36
chr15	20112600	20113800	E2
chr15	20113800	20114200	E17
chr15	20114200	20114400	E38
chr15	20114400	20114600	E75
chr15	20114600	20114800	E36
chr15	20114800	20115400	E2
chr15	20115400	20115600	E77
chr15	20115600	20116600	E2
chr15	20116600	20116800	E39
chr15	20116800	20117600	E2
chr15	20117600	20118000	E35
chr15	20118000	20118200	E18
chr15	20118200	20118400	E20
chr15	20118400	20119600	E2
chr15	20119600	20119800	E75
chr15	20119800	20120200	E2
chr15	20120200	20120400	E5
chr15	20120400	20120600	E75
chr15	20120600	20121000	E76
chr15	20121000	20121200	E74
chr15	20121200	20121400	E76
chr15	20121400	20121600	E74
chr15	20121600	20122000	E5
chr15	20122000	20122200	E76
chr15	20122200	20122800	E2
chr15	20122800	20123000	E75
chr15	20123000	20123400	E2
chr15	20123400	20123600	E77
chr15	20123600	20125000	E2
chr15	20125000	20125200	E74
chr15	20125200	20126800	E2
chr15	20126800	20127000	E5
chr15	20127000	20127200	E74
chr15	20127200	20127400	E75
chr15	20127400	20127800	E74
chr15	20127800	20128200	E2
chr15	20128200	20128600	E36
chr15	20128600	20130600	E2
chr15	20130600	20130800	E75
chr15	20130800	20131000	E2
chr15	20131000	20131200	E36
chr15	20131200	20134000	E2
chr15	20134000	20134400	E75
chr15	20134400	20134600	E5
chr15	20134600	20135400	E4
chr15	20135400	20135600	E5
chr15	20135600	20135800	E74
chr15	20135800	20136400	E2
chr15	20136400	20136600	E74
chr15	20136600	20136800	E2
chr15	20136800	20137000	E89
chr15	20137000	20137800	E2
chr15	20137800	20138000	E75
chr15	20138000	20138200	E74
chr15	20138200	20138400	E36
chr15	20138400	20142000	E2
chr15	20142000	20142200	E72
chr15	20142200	20143000	E2
chr15	20143000	20143200	E89
chr15	20143200	20144800	E2
chr15	20144800	20145000	E36
chr15	20145000	20145800	E2
chr15	20145800	20146000	E75
chr15	20146000	20147800	E2
chr15	20147800	20148000	E77
chr15	20148000	20165200	E3
chr15	20165200	20165400	E73
chr15	20165400	20208800	E3
chr15	20208800	20209000	E73
chr15	20209000	20225000	E3
chr15	20225000	20225200	E73
chr15	20225200	20230000	E3
chr15	20230000	20230200	E73
chr15	20230200	20237000	E3
chr15	20237000	20237200	E72
chr15	20237200	20237600	E5
chr15	20237600	20241800	E4
chr15	20241800	20242600	E5
chr15	20242600	20244000	E4
chr15	20244000	20244200	E39
chr15	20244200	20248400	E3
chr15	20248400	20248800	E39
chr15	20248800	20253400	E3
chr15	20253400	20253600	E5
chr15	20253600	20253800	E74
chr15	20253800	20255000	E2
chr15	20255000	20255200	E36
chr15	20255200	20255800	E2
chr15	20255800	20267200	E3
chr15	20267200	20267600	E72
chr15	20267600	20268800	E4
chr15	20268800	20270600	E3
chr15	20270600	20271000	E39
chr15	20271000	20301000	E3
chr15	20301000	20301200	E39
chr15	20301200	20301400	E78
chr15	20301400	20307400	E3
chr15	20307400	20307600	E72
chr15	20307600	20307800	E75
chr15	20307800	20308200	E2
chr15	20308200	20308400	E74
chr15	20308400	20308600	E5
chr15	20308600	20309800	E4
chr15	20309800	20310000	E5
chr15	20310000	20310400	E74
chr15	20310400	20310600	E75
chr15	20310600	20310800	E5
chr15	20310800	20311000	E74
chr15	20311000	20311400	E2
chr15	20311400	20311600	E72
chr15	20311600	20312600	E4
chr15	20312600	20312800	E39
chr15	20312800	20327200	E3
chr15	20327200	20327400	E73
chr15	20327400	20332600	E3
chr15	20332600	20333000	E73
chr15	20333000	20346400	E3
chr15	20346400	20346600	E39
chr15	20346600	20391400	E3
chr15	20391400	20391600	E39
chr15	20391600	20392200	E4
chr15	20392200	20393000	E5
chr15	20393000	20393200	E72
chr15	20393200	20394200	E74
chr15	20394200	20394400	E72
chr15	20394400	20396000	E2
chr15	20396000	20396200	E36
chr15	20396200	20396600	E2
chr15	20396600	20397000	E74
chr15	20397000	20397200	E5
chr15	20397200	20397400	E89
chr15	20397400	20398000	E2
chr15	20398000	20398200	E36
chr15	20398200	20398400	E5
chr15	20398400	20399200	E74
chr15	20399200	20399400	E72
chr15	20399400	20399600	E2
chr15	20399600	20399800	E89
chr15	20399800	20400400	E5
chr15	20400400	20400600	E74
chr15	20400600	20400800	E5
chr15	20400800	20401000	E74
chr15	20401000	20401200	E2
chr15	20401200	20401600	E5
chr15	20401600	20402000	E2
chr15	20402000	20402200	E4
chr15	20402200	20402400	E2
chr15	20402400	20402600	E5
chr15	20402600	20402800	E72
chr15	20402800	20403200	E2
chr15	20403200	20403400	E86
chr15	20403400	20404000	E4
chr15	20404000	20404400	E72
chr15	20404400	20404800	E74
chr15	20404800	20405000	E5
chr15	20405000	20405200	E72
chr15	20405200	20405400	E5
chr15	20405400	20405600	E74
chr15	20405600	20406200	E5
chr15	20406200	20406400	E74
chr15	20406400	20406800	E5
chr15	20406800	20407000	E72
chr15	20407000	20407200	E5
chr15	20407200	20407600	E72
chr15	20407600	20408000	E5
chr15	20408000	20408200	E74
chr15	20408200	20408600	E2
chr15	20408600	20408800	E72
chr15	20408800	20409400	E4
chr15	20409400	20409600	E5
chr15	20409600	20409800	E74
chr15	20409800	20410000	E72
chr15	20410000	20410400	E4
chr15	20410400	20410600	E78
chr15	20410600	20410800	E38
chr15	20410800	20411000	E36
chr15	20411000	20411400	E72
chr15	20411400	20411600	E5
chr15	20411600	20411800	E38
chr15	20411800	20412000	E36
chr15	20412000	20412200	E74
chr15	20412200	20412600	E85
chr15	20412600	20413600	E84
chr15	20413600	20413800	E83
chr15	20413800	20414000	E84
chr15	20414000	20414400	E5
chr15	20414400	20414600	E74
chr15	20414600	20415200	E85
chr15	20415200	20415400	E84
chr15	20415400	20415600	E85
chr15	20415600	20415800	E84
chr15	20415800	20416000	E85
chr15	20416000	20416200	E84
chr15	20416200	20416600	E74
chr15	20416600	20416800	E72
chr15	20416800	20417000	E5
chr15	20417000	20417400	E74
chr15	20417400	20417600	E89
chr15	20417600	20417800	E2
chr15	20417800	20418000	E36
chr15	20418000	20418200	E72
chr15	20418200	20418400	E86
chr15	20418400	20419200	E2
chr15	20419200	20419400	E36
chr15	20419400	20419600	E74
chr15	20419600	20419800	E72
chr15	20419800	20420000	E74
chr15	20420000	20420400	E2
chr15	20420400	20420800	E72
chr15	20420800	20421000	E89
chr15	20421000	20421200	E74
chr15	20421200	20421400	E72
chr15	20421400	20422000	E2
chr15	20422000	20422400	E36
chr15	20422400	20422600	E2
chr15	20422600	20422800	E36
chr15	20422800	20423000	E74
chr15	20423000	20423400	E2
chr15	20423400	20423600	E36
chr15	20423600	20424400	E2
chr15	20424400	20424800	E78
chr15	20424800	20425000	E4
chr15	20425000	20425200	E72
chr15	20425200	20425600	E4
chr15	20425600	20425800	E5
chr15	20425800	20426000	E72
chr15	20426000	20426400	E5
chr15	20426400	20426600	E74
chr15	20426600	20427000	E5
chr15	20427000	20427200	E72
chr15	20427200	20428000	E5
chr15	20428000	20428200	E74
chr15	20428200	20428400	E2
chr15	20428400	20428600	E36
chr15	20428600	20428800	E2
chr15	20428800	20429000	E5
chr15	20429000	20429400	E74
chr15	20429400	20429600	E5
chr15	20429600	20429800	E74
chr15	20429800	20430000	E72
chr15	20430000	20430200	E36
chr15	20430200	20430400	E2
chr15	20430400	20430600	E72
chr15	20430600	20430800	E74
chr15	20430800	20431000	E36
chr15	20431000	20431200	E72
chr15	20431200	20431400	E74
chr15	20431400	20431800	E36
chr15	20431800	20432000	E74
chr15	20432000	20432400	E5
chr15	20432400	20432600	E75
chr15	20432600	20433000	E74
chr15	20433000	20433200	E38
chr15	20433200	20433400	E37
chr15	20433400	20433800	E17
chr15	20433800	20434400	E72
chr15	20434400	20434600	E5
chr15	20434600	20435200	E4
chr15	20435200	20435600	E5
chr15	20435600	20435800	E72
chr15	20435800	20436000	E74
chr15	20436000	20437400	E5
chr15	20437400	20437800	E4
chr15	20437800	20439000	E5
chr15	20439000	20439200	E72
chr15	20439200	20439400	E74
chr15	20439400	20440400	E5
chr15	20440400	20440600	E72
chr15	20440600	20441400	E5
chr15	20441400	20441600	E74
chr15	20441600	20441800	E5
chr15	20441800	20442000	E78
chr15	20442000	20442400	E72
chr15	20442400	20443000	E5
chr15	20443000	20443400	E74
chr15	20443400	20443600	E72
chr15	20443600	20443800	E34
chr15	20443800	20444000	E5
chr15	20444000	20445400	E74
chr15	20445400	20445600	E75
chr15	20445600	20446000	E74
chr15	20446000	20446200	E72
chr15	20446200	20446400	E5
chr15	20446400	20447400	E74
chr15	20447400	20447600	E75
chr15	20447600	20447800	E5
chr15	20447800	20451600	E74
chr15	20451600	20451800	E5
chr15	20451800	20452200	E75
chr15	20452200	20452800	E74
chr15	20452800	20453600	E5
chr15	20453600	20455400	E74
chr15	20455400	20455600	E5
chr15	20455600	20456400	E74
chr15	20456400	20456600	E75
chr15	20456600	20456800	E76
chr15	20456800	20457600	E75
chr15	20457600	20457800	E5
chr15	20457800	20458000	E74
chr15	20458000	20458200	E75
chr15	20458200	20458800	E74
chr15	20458800	20459200	E5
chr15	20459200	20459600	E74
chr15	20459600	20459800	E5
chr15	20459800	20461200	E74
chr15	20461200	20461400	E5
chr15	20461400	20462800	E74
chr15	20462800	20463000	E5
chr15	20463000	20463200	E74
chr15	20463200	20463400	E5
chr15	20463400	20463800	E74
chr15	20463800	20464000	E75
chr15	20464000	20465400	E74
chr15	20465400	20465600	E5
chr15	20465600	20465800	E72
chr15	20465800	20466000	E5
chr15	20466000	20466400	E74
chr15	20466400	20466800	E5
chr15	20466800	20467000	E72
chr15	20467000	20468200	E74
chr15	20468200	20468400	E5
chr15	20468400	20469400	E74
chr15	20469400	20469600	E72
chr15	20469600	20470000	E74
chr15	20470000	20470400	E5
chr15	20470400	20470600	E74
chr15	20470600	20470800	E5
chr15	20470800	20471400	E74
chr15	20471400	20471600	E5
chr15	20471600	20473000	E74
chr15	20473000	20473400	E5
chr15	20473400	20475200	E74
chr15	20475200	20475600	E75
chr15	20475600	20476200	E74
chr15	20476200	20476400	E72
chr15	20476400	20477000	E74
chr15	20477000	20477200	E75
chr15	20477200	20477800	E74
chr15	20477800	20478200	E75
chr15	20478200	20478800	E74
chr15	20478800	20479200	E72
chr15	20479200	20479600	E74
chr15	20479600	20479800	E72
chr15	20479800	20481000	E74
chr15	20481000	20481200	E75
chr15	20481200	20482600	E74
chr15	20482600	20482800	E2
chr15	20482800	20483400	E36
chr15	20483400	20484000	E74
chr15	20484000	20484400	E36
chr15	20484400	20487000	E74
chr15	20487000	20487200	E75
chr15	20487200	20489600	E74
chr15	20489600	20490000	E75
chr15	20490000	20492800	E74
chr15	20492800	20493000	E36
chr15	20493000	20493200	E5
chr15	20493200	20495600	E74
chr15	20495600	20495800	E72
chr15	20495800	20497400	E74
chr15	20497400	20497800	E5
chr15	20497800	20498200	E75
chr15	20498200	20498600	E74
chr15	20498600	20499000	E2
chr15	20499000	20500000	E74
chr15	20500000	20500200	E72
chr15	20500200	20500600	E2
chr15	20500600	20501800	E74
chr15	20501800	20502000	E72
chr15	20502000	20502200	E5
chr15	20502200	20502800	E74
chr15	20502800	20503000	E5
chr15	20503000	20503400	E74
chr15	20503400	20503600	E36
chr15	20503600	20503800	E38
chr15	20503800	20504000	E77
chr15	20504000	20504200	E72
chr15	20504200	20504600	E74
chr15	20504600	20504800	E36
chr15	20504800	20505000	E89
chr15	20505000	20505200	E37
chr15	20505200	20505400	E36
chr15	20505400	20505600	E38
chr15	20505600	20507400	E74
chr15	20507400	20507600	E5
chr15	20507600	20510600	E74
chr15	20510600	20510800	E36
chr15	20510800	20511000	E2
chr15	20511000	20511200	E5
chr15	20511200	20512200	E74
chr15	20512200	20512600	E75
chr15	20512600	20512800	E74
chr15	20512800	20513200	E5
chr15	20513200	20513400	E75
chr15	20513400	20513600	E74
chr15	20513600	20513800	E89
chr15	20513800	20514400	E17
chr15	20514400	20514600	E88
chr15	20514600	20515000	E74
chr15	20515000	20515600	E16
chr15	20515600	20516000	E74
chr15	20516000	20516200	E5
chr15	20516200	20517200	E74
chr15	20517200	20517600	E2
chr15	20517600	20517800	E36
chr15	20517800	20518000	E2
chr15	20518000	20518200	E36
chr15	20518200	20520200	E2
chr15	20520200	20520400	E86
chr15	20520400	20521200	E2
chr15	20521200	20521800	E36
chr15	20521800	20522200	E38
chr15	20522200	20522600	E37
chr15	20522600	20522800	E72
chr15	20522800	20523000	E38
chr15	20523000	20523200	E36
chr15	20523200	20524000	E77
chr15	20524000	20524800	E36
chr15	20524800	20525000	E38
chr15	20525000	20525400	E36
chr15	20525400	20525600	E74
chr15	20525600	20525800	E5
chr15	20525800	20526000	E74
chr15	20526000	20526200	E75
chr15	20526200	20526600	E36
chr15	20526600	20526800	E38
chr15	20526800	20527000	E86
chr15	20527000	20527800	E74
chr15	20527800	20528000	E36
chr15	20528000	20528600	E2
chr15	20528600	20528800	E36
chr15	20528800	20529000	E86
chr15	20529000	20529600	E2
chr15	20529600	20530000	E36
chr15	20530000	20530400	E38
chr15	20530400	20530600	E36
chr15	20530600	20531200	E2
chr15	20531200	20531800	E36
chr15	20531800	20533400	E2
chr15	20533400	20533600	E36
chr15	20533600	20535000	E2
chr15	20535000	20535400	E36
chr15	20535400	20538200	E2
chr15	20538200	20538400	E74
chr15	20538400	20538600	E36
chr15	20538600	20539400	E2
chr15	20539400	20540200	E74
chr15	20540200	20540400	E2
chr15	20540400	20540600	E36
chr15	20540600	20541000	E2
chr15	20541000	20541400	E74
chr15	20541400	20542200	E2
chr15	20542200	20542800	E74
chr15	20542800	20543400	E5
chr15	20543400	20543600	E74
chr15	20543600	20543800	E5
chr15	20543800	20544600	E74
chr15	20544600	20544800	E75
chr15	20544800	20545200	E74
chr15	20545200	20545600	E75
chr15	20545600	20546200	E76
chr15	20546200	20546600	E10
chr15	20546600	20546800	E11
chr15	20546800	20547400	E81
chr15	20547400	20547800	E9
chr15	20547800	20548000	E75
chr15	20548000	20548400	E74
chr15	20548400	20548600	E75
chr15	20548600	20549000	E74
chr15	20549000	20549200	E75
chr15	20549200	20558600	E74
chr15	20558600	20558800	E75
chr15	20558800	20561200	E74
chr15	20561200	20561800	E75
chr15	20561800	20562200	E76
chr15	20562200	20564000	E75
chr15	20564000	20564600	E74
chr15	20564600	20565000	E36
chr15	20565000	20565200	E75
chr15	20565200	20565400	E29
chr15	20565400	20565800	E16
chr15	20565800	20566000	E17
chr15	20566000	20566200	E37
chr15	20566200	20566400	E86
chr15	20566400	20566800	E74
chr15	20566800	20567200	E37
chr15	20567200	20567600	E74
chr15	20567600	20568200	E17
chr15	20568200	20568400	E16
chr15	20568400	20568600	E17
chr15	20568600	20568800	E36
chr15	20568800	20569000	E74
chr15	20569000	20569600	E75
chr15	20569600	20569800	E16
chr15	20569800	20570000	E29
chr15	20570000	20570200	E37
chr15	20570200	20570400	E16
chr15	20570400	20570600	E37
chr15	20570600	20571600	E29
chr15	20571600	20572000	E30
chr15	20572000	20572200	E31
chr15	20572200	20572400	E21
chr15	20572400	20573000	E22
chr15	20573000	20573200	E21
chr15	20573200	20573600	E20
chr15	20573600	20574400	E18
chr15	20574400	20574600	E28
chr15	20574600	20574800	E29
chr15	20574800	20575000	E37
chr15	20575000	20575200	E75
chr15	20575200	20575800	E17
chr15	20575800	20576000	E37
chr15	20576000	20576600	E74
chr15	20576600	20577200	E75
chr15	20577200	20577400	E74
chr15	20577400	20578200	E75
chr15	20578200	20578800	E74
chr15	20578800	20579000	E5
chr15	20579000	20581200	E74
chr15	20581200	20581400	E75
chr15	20581400	20581600	E74
chr15	20581600	20581800	E72
chr15	20581800	20582200	E38
chr15	20582200	20582600	E37
chr15	20582600	20582800	E36
chr15	20582800	20583200	E74
chr15	20583200	20583800	E5
chr15	20583800	20584000	E38
chr15	20584000	20584400	E37
chr15	20584400	20584600	E58
chr15	20584600	20585000	E17
chr15	20585000	20585200	E37
chr15	20585200	20585400	E38
chr15	20585400	20585600	E36
chr15	20585600	20585800	E72
chr15	20585800	20586600	E2
chr15	20586600	20586800	E36
chr15	20586800	20589600	E2
chr15	20589600	20590000	E74
chr15	20590000	20590200	E75
chr15	20590200	20590800	E74
chr15	20590800	20591000	E72
chr15	20591000	20593800	E74
chr15	20593800	20594000	E75
chr15	20594000	20594400	E17
chr15	20594400	20594800	E37
chr15	20594800	20595000	E86
chr15	20595000	20595800	E74
chr15	20595800	20596000	E37
chr15	20596000	20596200	E35
chr15	20596200	20596600	E36
chr15	20596600	20597600	E18
chr15	20597600	20597800	E36
chr15	20597800	20599000	E74
chr15	20599000	20599400	E5
chr15	20599400	20599800	E74
chr15	20599800	20600600	E17
chr15	20600600	20601000	E37
chr15	20601000	20601400	E36
chr15	20601400	20601800	E74
chr15	20601800	20602600	E36
chr15	20602600	20603000	E37
chr15	20603000	20603200	E17
chr15	20603200	20603400	E37
chr15	20603400	20604200	E74
chr15	20604200	20604400	E75
chr15	20604400	20604600	E36
chr15	20604600	20604800	E86
chr15	20604800	20607400	E74
chr15	20607400	20607800	E36
chr15	20607800	20608000	E38
chr15	20608000	20608400	E74
chr15	20608400	20608600	E84
chr15	20608600	20608800	E16
chr15	20608800	20609000	E17
chr15	20609000	20609200	E37
chr15	20609200	20609600	E38
chr15	20609600	20610000	E17
chr15	20610000	20610200	E38
chr15	20610200	20610400	E17
chr15	20610400	20610600	E38
chr15	20610600	20610800	E36
chr15	20610800	20611000	E37
chr15	20611000	20611200	E74
chr15	20611200	20611400	E36
chr15	20611400	20612000	E2
chr15	20612000	20612200	E89
chr15	20612200	20612800	E37
chr15	20612800	20613000	E72
chr15	20613000	20613400	E74
chr15	20613400	20613600	E75
chr15	20613600	20613800	E74
chr15	20613800	20614000	E75
chr15	20614000	20614200	E5
chr15	20614200	20616000	E74
chr15	20616000	20616200	E36
chr15	20616200	20616600	E74
chr15	20616600	20616800	E36
chr15	20616800	20617000	E5
chr15	20617000	20617800	E74
chr15	20617800	20618000	E5
chr15	20618000	20618200	E74
chr15	20618200	20618400	E75
chr15	20618400	20618600	E74
chr15	20618600	20618800	E5
chr15	20618800	20619200	E74
chr15	20619200	20619400	E5
chr15	20619400	20619600	E72
chr15	20619600	20619800	E78
chr15	20619800	20620400	E74
chr15	20620400	20620600	E5
chr15	20620600	20621000	E74
chr15	20621000	20621200	E36
chr15	20621200	20621400	E2
chr15	20621400	20621600	E36
chr15	20621600	20624200	E74
chr15	20624200	20624400	E2
chr15	20624400	20624800	E36
chr15	20624800	20625000	E74
chr15	20625000	20625200	E5
chr15	20625200	20626600	E74
chr15	20626600	20626800	E86
chr15	20626800	20628000	E74
chr15	20628000	20629600	E2
chr15	20629600	20629800	E72
chr15	20629800	20631200	E4
chr15	20631200	20631400	E72
chr15	20631400	20633200	E3
chr15	20633200	20633400	E73
chr15	20633400	20644400	E3
chr15	20644400	20644600	E39
chr15	20644600	20644800	E3
chr15	20644800	20645000	E65
chr15	20645000	20646000	E3
chr15	20646000	20646200	E39
chr15	20646200	20690400	E3
chr15	20690400	20690800	E17
chr15	20690800	20691200	E87
chr15	20691200	20710800	E3
chr15	20710800	20711200	E39
chr15	20711200	20711600	E3
chr15	20711600	20711800	E39
chr15	20711800	20713000	E3
chr15	20713000	20767800	E71
chr15	20767800	20815000	E3
chr15	20815000	20815200	E39
chr15	20815200	20815400	E40
chr15	20815400	20817800	E4
chr15	20817800	20818200	E72
chr15	20818200	20834600	E3
chr15	20834600	20835200	E39
chr15	20835200	20845600	E3
chr15	20845600	20846200	E4
chr15	20846200	20846400	E2
chr15	20846400	20846600	E72
chr15	20846600	20847400	E2
chr15	20847400	20849400	E74
chr15	20849400	20849600	E75
chr15	20849600	20849800	E74
chr15	20849800	20850600	E17
chr15	20850600	20850800	E37
chr15	20850800	20851000	E38
chr15	20851000	20851200	E16
chr15	20851200	20851800	E75
chr15	20851800	20852400	E74
chr15	20852400	20852600	E37
chr15	20852600	20852800	E36
chr15	20852800	20853600	E37
chr15	20853600	20853800	E75
chr15	20853800	20854200	E74
chr15	20854200	20854400	E38
chr15	20854400	20854600	E86
chr15	20854600	20855400	E37
chr15	20855400	20855600	E17
chr15	20855600	20855800	E16
chr15	20855800	20856000	E17
chr15	20856000	20856200	E36
chr15	20856200	20856600	E74
chr15	20856600	20857000	E37
chr15	20857000	20857200	E17
chr15	20857200	20857800	E74
chr15	20857800	20858000	E38
chr15	20858000	20858800	E17
chr15	20858800	20859000	E37
chr15	20859000	20859200	E36
chr15	20859200	20859600	E74
chr15	20859600	20860000	E75
chr15	20860000	20860400	E74
chr15	20860400	20860600	E5
chr15	20860600	20861400	E2
chr15	20861400	20861600	E86
chr15	20861600	20861800	E37
chr15	20861800	20862200	E38
chr15	20862200	20862600	E74
chr15	20862600	20862800	E89
chr15	20862800	20863400	E36
chr15	20863400	20863800	E74
chr15	20863800	20864000	E36
chr15	20864000	20864400	E38
chr15	20864400	20864600	E36
chr15	20864600	20865200	E74
chr15	20865200	20865600	E78
chr15	20865600	20866000	E74
chr15	20866000	20866200	E37
chr15	20866200	20866400	E16
chr15	20866400	20867000	E17
chr15	20867000	20867400	E37
chr15	20867400	20867600	E36
chr15	20867600	20867800	E38
chr15	20867800	20868200	E36
chr15	20868200	20868600	E38
chr15	20868600	20868800	E17
chr15	20868800	20869200	E38
chr15	20869200	20870000	E37
chr15	20870000	20870400	E36
chr15	20870400	20870600	E37
chr15	20870600	20871000	E17
chr15	20871000	20871400	E74
chr15	20871400	20871600	E5
chr15	20871600	20872200	E74
chr15	20872200	20873600	E36
chr15	20873600	20873800	E75
chr15	20873800	20874000	E86
chr15	20874000	20874600	E17
chr15	20874600	20875000	E37
chr15	20875000	20875200	E36
chr15	20875200	20875400	E74
chr15	20875400	20875600	E2
chr15	20875600	20876200	E36
chr15	20876200	20876600	E37
chr15	20876600	20877000	E38
chr15	20877000	20877400	E37
chr15	20877400	20877600	E36
chr15	20877600	20878200	E74
chr15	20878200	20878400	E36
chr15	20878400	20878600	E2
chr15	20878600	20891200	E3
chr15	20891200	20891400	E73
chr15	20891400	20891800	E3
chr15	20891800	20935200	E71
chr15	20935200	20935400	E74
chr15	20935400	20936200	E2
chr15	20936200	20936400	E74
chr15	20936400	20936800	E2
chr15	20936800	20937000	E36
chr15	20937000	20937800	E2
chr15	20937800	20939000	E18
chr15	20939000	20939200	E19
chr15	20939200	20939400	E18
chr15	20939400	20940000	E37
chr15	20940000	20940200	E38
chr15	20940200	20940400	E37
chr15	20940400	20940800	E38
chr15	20940800	20941000	E37
chr15	20941000	20941200	E74
chr15	20941200	20941800	E2
chr15	20941800	20942200	E36
chr15	20942200	20942800	E2
chr15	20942800	20943200	E86
chr15	20943200	20943600	E2
chr15	20943600	20945000	E4
chr15	20945000	20945200	E5
chr15	20945200	20950600	E4
chr15	20950600	20950800	E72
chr15	20950800	20954000	E4
chr15	20954000	20954200	E5
chr15	20954200	20954400	E78
chr15	20954400	20954600	E84
chr15	20954600	20957800	E3
chr15	20957800	20959000	E65
chr15	20959000	20959200	E64
chr15	20959200	20959400	E65
chr15	20959400	20964400	E3
chr15	20964400	20964600	E73
chr15	20964600	20967600	E3
chr15	20967600	20967800	E39
chr15	20967800	20981200	E3
chr15	20981200	20981400	E65
chr15	20981400	20981600	E55
chr15	20981600	20982600	E65
chr15	20982600	20993400	E3
chr15	20993400	20993600	E74
chr15	20993600	20994200	E2
chr15	20994200	20994400	E74
chr15	20994400	20994800	E2
chr15	20994800	20995000	E74
chr15	20995000	21001800	E3
chr15	21001800	21002000	E39
chr15	21002000	21012600	E3
chr15	21012600	21013200	E39
chr15	21013200	21025800	E3
chr15	21025800	21026200	E39
chr15	21026200	21033000	E3
chr15	21033000	21033200	E39
chr15	21033200	21033400	E48
chr15	21033400	21033600	E39
chr15	21033600	21036800	E3
chr15	21036800	21037000	E39
chr15	21037000	21047600	E3
chr15	21047600	21047800	E74
chr15	21047800	21065200	E3
chr15	21065200	21065400	E39
chr15	21065400	21072000	E3
chr15	21072000	21072200	E73
chr15	21072200	21076600	E3
chr15	21076600	21076800	E39
chr15	21076800	21083400	E3
chr15	21083400	21083600	E39
chr15	21083600	21084800	E3
chr15	21084800	21085000	E36
chr15	21085000	21085800	E2
chr15	21085800	21086000	E74
chr15	21086000	21086200	E36
chr15	21086200	21087800	E2
chr15	21087800	21088000	E74
chr15	21088000	21089200	E2
chr15	21089200	21089400	E36
chr15	21089400	21089600	E5
chr15	21089600	21095800	E3
chr15	21095800	21096000	E77
chr15	21096000	21098600	E3
chr15	21098600	21098800	E74
chr15	21098800	21102400	E3
chr15	21102400	21102600	E39
chr15	21102600	21105600	E3
chr15	21105600	21105800	E73
chr15	21105800	21118600	E3
chr15	21118600	21118800	E73
chr15	21118800	21119000	E3
chr15	21119000	21119200	E74
chr15	21119200	21122200	E3
chr15	21122200	21122400	E39
chr15	21122400	21132200	E3
chr15	21132200	21132400	E39
chr15	21132400	21134200	E3
chr15	21134200	21134400	E39
chr15	21134400	21135600	E3
chr15	21135600	21135800	E39
chr15	21135800	21140000	E3
chr15	21140000	21140200	E2
chr15	21140200	21140600	E36
chr15	21140600	21141000	E2
chr15	21141000	21141200	E36
chr15	21141200	21142000	E2
chr15	21142000	21142200	E36
chr15	21142200	21143600	E2
chr15	21143600	21143800	E36
chr15	21143800	21145200	E4
chr15	21145200	21145400	E5
chr15	21145400	21147400	E4
chr15	21147400	21147600	E5
chr15	21147600	21148000	E4
chr15	21148000	21148400	E5
chr15	21148400	21149400	E2
chr15	21149400	21149600	E36
chr15	21149600	21153200	E2
chr15	21153200	21153400	E36
chr15	21153400	21155800	E2
chr15	21155800	21156200	E36
chr15	21156200	21156400	E2
chr15	21156400	21156800	E36
chr15	21156800	21157400	E2
chr15	21157400	21157600	E36
chr15	21157600	21158000	E2
chr15	21158000	21158200	E36
chr15	21158200	21163000	E2
chr15	21163000	21163200	E36
chr15	21163200	21167600	E2
chr15	21167600	21167800	E36
chr15	21167800	21168200	E2
chr15	21168200	21168400	E36
chr15	21168400	21170600	E2
chr15	21170600	21171000	E36
chr15	21171000	21172600	E2
chr15	21172600	21172800	E74
chr15	21172800	21173800	E2
chr15	21173800	21174000	E36
chr15	21174000	21175400	E2
chr15	21175400	21175600	E86
chr15	21175600	21176600	E2
chr15	21176600	21176800	E72
chr15	21176800	21177000	E5
chr15	21177000	21177400	E4
chr15	21177400	21177600	E72
chr15	21177600	21177800	E74
chr15	21177800	21178600	E2
chr15	21178600	21178800	E86
chr15	21178800	21182600	E2
chr15	21182600	21182800	E36
chr15	21182800	21183000	E74
chr15	21183000	21183200	E5
chr15	21183200	21183600	E74
chr15	21183600	21183800	E86
chr15	21183800	21184000	E40
chr15	21184000	21184200	E39
chr15	21184200	21185800	E3
chr15	21185800	21186000	E73
chr15	21186000	21189000	E3
chr15	21189000	21189200	E39
chr15	21189200	21189400	E65
chr15	21189400	21189600	E86
chr15	21189600	21191200	E2
chr15	21191200	21191400	E86
chr15	21191400	21191800	E2
chr15	21191800	21192200	E36
chr15	21192200	21192400	E2
chr15	21192400	21192600	E38
chr15	21192600	21192800	E86
chr15	21192800	21194800	E2
chr15	21194800	21195200	E74
chr15	21195200	21195400	E86
chr15	21195400	21196000	E2
chr15	21196000	21196200	E86
chr15	21196200	21196400	E38
chr15	21196400	21196600	E17
chr15	21196600	21196800	E37
chr15	21196800	21197000	E36
chr15	21197000	21198200	E2
chr15	21198200	21198400	E36
chr15	21198400	21200000	E2
chr15	21200000	21200200	E86
chr15	21200200	21200400	E36
chr15	21200400	21200600	E72
chr15	21200600	21200800	E74
chr15	21200800	21201000	E5
chr15	21201000	21201400	E74
chr15	21201400	21204600	E3
chr15	21204600	21204800	E39
chr15	21204800	21253800	E3
chr15	21253800	21254000	E73
chr15	21254000	21259000	E3
chr15	21259000	21259600	E39
chr15	21259600	21264200	E3
chr15	21264200	21265000	E2
chr15	21265000	21265200	E36
chr15	21265200	21266000	E2
chr15	21266000	21266200	E36
chr15	21266200	21267400	E2
chr15	21267400	21267600	E86
chr15	21267600	21268800	E2
chr15	21268800	21269000	E5
chr15	21269000	21269400	E65
chr15	21269400	21273800	E3
chr15	21273800	21274000	E39
chr15	21274000	21274800	E3
chr15	21274800	21275000	E39
chr15	21275000	21281600	E3
chr15	21281600	21281800	E39
chr15	21281800	21312800	E3
chr15	21312800	21313000	E75
chr15	21313000	21315600	E2
chr15	21315600	21315800	E75
chr15	21315800	21316000	E76
chr15	21316000	21316200	E75
chr15	21316200	21316600	E2
chr15	21316600	21316800	E72
chr15	21316800	21317200	E2
chr15	21317200	21317400	E75
chr15	21317400	21317800	E74
chr15	21317800	21318200	E5
chr15	21318200	21326000	E4
chr15	21326000	21326200	E5
chr15	21326200	21326600	E72
chr15	21326600	21327600	E4
chr15	21327600	21327800	E5
chr15	21327800	21328200	E4
chr15	21328200	21336200	E3
chr15	21336200	21336400	E73
chr15	21336400	21353600	E3
chr15	21353600	21353800	E5
chr15	21353800	21354600	E4
chr15	21354600	21354800	E5
chr15	21354800	21359400	E4
chr15	21359400	21359600	E5
chr15	21359600	21359800	E74
chr15	21359800	21396000	E3
chr15	21396000	21883200	E71
chr15	21883200	21887800	E3
chr15	21887800	21888000	E39
chr15	21888000	21888200	E3
chr15	21888200	21889000	E65
chr15	21889000	21889200	E2
chr15	21889200	21889400	E72
chr15	21889400	21890200	E2
chr15	21890200	21890400	E36
chr15	21890400	21893800	E2
chr15	21893800	21894000	E36
chr15	21894000	21895800	E2
chr15	21895800	21896000	E36
chr15	21896000	21898400	E2
chr15	21898400	21898800	E36
chr15	21898800	21899000	E86
chr15	21899000	21899200	E36
chr15	21899200	21900200	E2
chr15	21900200	21900400	E36
chr15	21900400	21900800	E38
chr15	21900800	21901000	E36
chr15	21901000	21901400	E38
chr15	21901400	21901600	E37
chr15	21901600	21901800	E74
chr15	21901800	21902200	E5
chr15	21902200	21902600	E74
chr15	21902600	21903200	E36
chr15	21903200	21903400	E40
chr15	21903400	21903600	E36
chr15	21903600	21903800	E86
chr15	21903800	21906000	E74
chr15	21906000	21906200	E75
chr15	21906200	21906400	E74
chr15	21906400	21906600	E36
chr15	21906600	21906800	E2
chr15	21906800	21907400	E74
chr15	21907400	21907800	E36
chr15	21907800	21908800	E74
chr15	21908800	21909000	E75
chr15	21909000	21909200	E37
chr15	21909200	21909400	E17
chr15	21909400	21909800	E37
chr15	21909800	21910000	E74
chr15	21910000	21910200	E37
chr15	21910200	21910400	E86
chr15	21910400	21910600	E37
chr15	21910600	21910800	E86
chr15	21910800	21911000	E37
chr15	21911000	21911800	E75
chr15	21911800	21912000	E74
chr15	21912000	21912200	E75
chr15	21912200	21913000	E74
chr15	21913000	21913200	E2
chr15	21913200	21913400	E36
chr15	21913400	21913600	E75
chr15	21913600	21913800	E74
chr15	21913800	21914200	E77
chr15	21914200	21914400	E38
chr15	21914400	21914600	E74
chr15	21914600	21914800	E37
chr15	21914800	21915000	E16
chr15	21915000	21915400	E75
chr15	21915400	21915600	E15
chr15	21915600	21915800	E59
chr15	21915800	21916000	E53
chr15	21916000	21916200	E54
chr15	21916200	21916400	E53
chr15	21916400	21916600	E75
chr15	21916600	21916800	E6
chr15	21916800	21917000	E74
chr15	21917000	21917400	E75
chr15	21917400	21917800	E74
chr15	21917800	21918200	E36
chr15	21918200	21919000	E74
chr15	21919000	21919200	E17
chr15	21919200	21919400	E16
chr15	21919400	21920200	E17
chr15	21920200	21920400	E37
chr15	21920400	21921400	E74
chr15	21921400	21921600	E36
chr15	21921600	21921800	E74
chr15	21921800	21922200	E37
chr15	21922200	21922400	E38
chr15	21922400	21922600	E17
chr15	21922600	21922800	E38
chr15	21922800	21923200	E74
chr15	21923200	21923400	E75
chr15	21923400	21923800	E74
chr15	21923800	21924000	E75
chr15	21924000	21924200	E74
chr15	21924200	21924400	E5
chr15	21924400	21924600	E72
chr15	21924600	21925400	E74
chr15	21925400	21925600	E83
chr15	21925600	21926800	E75
chr15	21926800	21927000	E29
chr15	21927000	21927200	E30
chr15	21927200	21927600	E15
chr15	21927600	21927800	E74
chr15	21927800	21928000	E75
chr15	21928000	21929000	E74
chr15	21929000	21929600	E37
chr15	21929600	21930000	E74
chr15	21930000	21930200	E5
chr15	21930200	21930400	E74
chr15	21930400	21930600	E75
chr15	21930600	21931000	E74
chr15	21931000	21931200	E86
chr15	21931200	21931800	E36
chr15	21931800	21932200	E74
chr15	21932200	21932400	E37
chr15	21932400	21932600	E17
chr15	21932600	21932800	E37
chr15	21932800	21933000	E75
chr15	21933000	21933200	E37
chr15	21933200	21933400	E38
chr15	21933400	21933800	E86
chr15	21933800	21934000	E75
chr15	21934000	21934200	E5
chr15	21934200	21934600	E75
chr15	21934600	21934800	E5
chr15	21934800	21935400	E74
chr15	21935400	21935600	E75
chr15	21935600	21937200	E74
chr15	21937200	21937600	E77
chr15	21937600	21937800	E75
chr15	21937800	21938200	E74
chr15	21938200	21938400	E5
chr15	21938400	21938600	E74
chr15	21938600	21939200	E5
chr15	21939200	21939400	E74
chr15	21939400	21939600	E38
chr15	21939600	21939800	E37
chr15	21939800	21940200	E74
chr15	21940200	21940600	E36
chr15	21940600	21940800	E37
chr15	21940800	21941400	E36
chr15	21941400	21941600	E75
chr15	21941600	21941800	E74
chr15	21941800	21950200	E3
chr15	21950200	21950400	E39
chr15	21950400	21951800	E3
chr15	21951800	21952000	E74
chr15	21952000	21954800	E3
chr15	21954800	21955000	E39
chr15	21955000	21956400	E3
chr15	21956400	21956600	E39
chr15	21956600	21959800	E3
chr15	21959800	21960200	E39
chr15	21960200	21962200	E3
chr15	21962200	21962400	E73
chr15	21962400	21964000	E3
chr15	21964000	21964200	E39
chr15	21964200	21966400	E3
chr15	21966400	21966600	E74
chr15	21966600	21966800	E5
chr15	21966800	21967800	E4
chr15	21967800	21968000	E79
chr15	21968000	21968200	E81
chr15	21968200	21968400	E80
chr15	21968400	21969200	E38
chr15	21969200	21969600	E86
chr15	21969600	21969800	E38
chr15	21969800	21970200	E5
chr15	21970200	21970400	E6
chr15	21970400	21970800	E5
chr15	21970800	21972800	E4
chr15	21972800	21973600	E3
chr15	21973600	21973800	E4
chr15	21973800	21975200	E3
chr15	21975200	21975600	E73
chr15	21975600	21981600	E3
chr15	21981600	21981800	E73
chr15	21981800	21987800	E3
chr15	21987800	21988000	E65
chr15	21988000	21988200	E54
chr15	21988200	21994800	E4
chr15	21994800	21995000	E5
chr15	21995000	21995200	E74
chr15	21995200	21995400	E5
chr15	21995400	21996400	E4
chr15	21996400	21999000	E3
chr15	21999000	21999200	E73
chr15	21999200	22004400	E3
chr15	22004400	22004600	E74
chr15	22004600	22005200	E2
chr15	22005200	22005400	E74
chr15	22005400	22007600	E2
chr15	22007600	22007800	E36
chr15	22007800	22009600	E2
chr15	22009600	22009800	E36
chr15	22009800	22010200	E74
chr15	22010200	22010600	E2
chr15	22010600	22013000	E4
chr15	22013000	22013200	E72
chr15	22013200	22013400	E5
chr15	22013400	22014200	E4
chr15	22014200	22014400	E39
chr15	22014400	22014600	E3
chr15	22014600	22014800	E39
chr15	22014800	22019200	E3
chr15	22019200	22019400	E39
chr15	22019400	22023000	E3
chr15	22023000	22023200	E39
chr15	22023200	22023400	E2
chr15	22023400	22023800	E74
chr15	22023800	22025000	E2
chr15	22025000	22025200	E72
chr15	22025200	22025600	E4
chr15	22025600	22025800	E5
chr15	22025800	22027200	E4
chr15	22027200	22027400	E74
chr15	22027400	22040200	E3
chr15	22040200	22041600	E74
chr15	22041600	22042000	E72
chr15	22042000	22043800	E74
chr15	22043800	22044000	E5
chr15	22044000	22044600	E74
chr15	22044600	22044800	E75
chr15	22044800	22045000	E2
chr15	22045000	22045200	E36
chr15	22045200	22046000	E2
chr15	22046000	22046200	E39
chr15	22046200	22059600	E3
chr15	22059600	22059800	E39
chr15	22059800	22060000	E36
chr15	22060000	22060200	E39
chr15	22060200	22060600	E2
chr15	22060600	22061000	E74
chr15	22061000	22063000	E2
chr15	22063000	22063200	E77
chr15	22063200	22065600	E3
chr15	22065600	22067800	E4
chr15	22067800	22068000	E72
chr15	22068000	22068600	E4
chr15	22068600	22068800	E72
chr15	22068800	22069400	E4
chr15	22069400	22069600	E39
chr15	22069600	22095000	E3
chr15	22095000	22095400	E5
chr15	22095400	22095600	E74
chr15	22095600	22095800	E5
chr15	22095800	22096600	E4
chr15	22096600	22097800	E3
chr15	22097800	22098200	E39
chr15	22098200	22105600	E3
chr15	22105600	22105800	E39
chr15	22105800	22107400	E3
chr15	22107400	22108200	E65
chr15	22108200	22108400	E64
chr15	22108400	22109400	E65
chr15	22109400	22111600	E2
chr15	22111600	22111800	E65
chr15	22111800	22112200	E39
chr15	22112200	22112400	E65
chr15	22112400	22112600	E3
chr15	22112600	22112800	E39
chr15	22112800	22121800	E3
chr15	22121800	22122000	E74
chr15	22122000	22122200	E36
chr15	22122200	22123000	E2
chr15	22123000	22123200	E74
chr15	22123200	22123400	E5
chr15	22123400	22126000	E2
chr15	22126000	22126200	E36
chr15	22126200	22128800	E2
chr15	22128800	22129000	E72
chr15	22129000	22131600	E3
chr15	22131600	22133000	E2
chr15	22133000	22133200	E74
chr15	22133200	22134200	E2
chr15	22134200	22135400	E3
chr15	22135400	22140200	E2
chr15	22140200	22140600	E36
chr15	22140600	22143000	E2
chr15	22143000	22143200	E86
chr15	22143200	22143400	E36
chr15	22143400	22143800	E2
chr15	22143800	22147000	E3
chr15	22147000	22148200	E2
chr15	22148200	22148400	E36
chr15	22148400	22148800	E2
chr15	22148800	22150000	E3
chr15	22150000	22150200	E72
chr15	22150200	22155600	E3
chr15	22155600	22155800	E39
chr15	22155800	22159200	E3
chr15	22159200	22159400	E73
chr15	22159400	22163200	E3
chr15	22163200	22163400	E73
chr15	22163400	22166800	E3
chr15	22166800	22167200	E39
chr15	22167200	22168000	E3
chr15	22168000	22168200	E73
chr15	22168200	22168400	E74
chr15	22168400	22173800	E3
chr15	22173800	22174000	E39
chr15	22174000	22174600	E2
chr15	22174600	22174800	E86
chr15	22174800	22175400	E2
chr15	22175400	22175600	E36
chr15	22175600	22176200	E2
chr15	22176200	22178000	E3
chr15	22178000	22178200	E39
chr15	22178200	22297400	E71
chr15	22297400	22297600	E73
chr15	22297600	22297800	E86
chr15	22297800	22298200	E36
chr15	22298200	22298800	E2
chr15	22298800	22299000	E36
chr15	22299000	22300200	E2
chr15	22300200	22300400	E36
chr15	22300400	22300800	E2
chr15	22300800	22301200	E36
chr15	22301200	22302000	E2
chr15	22302000	22302200	E36
chr15	22302200	22302400	E74
chr15	22302400	22303000	E2
chr15	22303000	22303200	E87
chr15	22303200	22303400	E2
chr15	22303400	22303600	E74
chr15	22303600	22303800	E86
chr15	22303800	22304600	E36
chr15	22304600	22305000	E2
chr15	22305000	22305200	E36
chr15	22305200	22305800	E2
chr15	22305800	22306200	E74
chr15	22306200	22306400	E5
chr15	22306400	22306600	E74
chr15	22306600	22308400	E2
chr15	22308400	22308600	E36
chr15	22308600	22309000	E2
chr15	22309000	22309400	E36
chr15	22309400	22310800	E2
chr15	22310800	22311200	E36
chr15	22311200	22311400	E2
chr15	22311400	22311600	E36
chr15	22311600	22313200	E2
chr15	22313200	22313400	E36
chr15	22313400	22314000	E2
chr15	22314000	22314200	E36
chr15	22314200	22314600	E2
chr15	22314600	22315200	E36
chr15	22315200	22315400	E5
chr15	22315400	22315600	E74
chr15	22315600	22315800	E5
chr15	22315800	22316000	E36
chr15	22316000	22317000	E2
chr15	22317000	22317200	E36
chr15	22317200	22317400	E74
chr15	22317400	22318200	E2
chr15	22318200	22318400	E36
chr15	22318400	22319400	E2
chr15	22319400	22319600	E36
chr15	22319600	22320000	E2
chr15	22320000	22321200	E36
chr15	22321200	22322000	E2
chr15	22322000	22322200	E72
chr15	22322200	22322400	E38
chr15	22322400	22322600	E40
chr15	22322600	22322800	E5
chr15	22322800	22324200	E2
chr15	22324200	22324400	E5
chr15	22324400	22325000	E2
chr15	22325000	22325200	E36
chr15	22325200	22326600	E2
chr15	22326600	22326800	E36
chr15	22326800	22327800	E2
chr15	22327800	22328200	E36
chr15	22328200	22328400	E72
chr15	22328400	22328600	E74
chr15	22328600	22328800	E36
chr15	22328800	22329600	E2
chr15	22329600	22330000	E86
chr15	22330000	22330600	E2
chr15	22330600	22331000	E72
chr15	22331000	22331200	E38
chr15	22331200	22331400	E36
chr15	22331400	22331800	E38
chr15	22331800	22332000	E36
chr15	22332000	22332200	E86
chr15	22332200	22332600	E2
chr15	22332600	22332800	E72
chr15	22332800	22334800	E5
chr15	22334800	22335000	E74
chr15	22335000	22335200	E5
chr15	22335200	22335400	E2
chr15	22335400	22335600	E38
chr15	22335600	22335800	E88
chr15	22335800	22336200	E27
chr15	22336200	22336400	E87
chr15	22336400	22336600	E88
chr15	22336600	22336800	E87
chr15	22336800	22343000	E2
chr15	22343000	22343200	E36
chr15	22343200	22343800	E2
chr15	22343800	22344000	E36
chr15	22344000	22344200	E2
chr15	22344200	22344400	E38
chr15	22344400	22344600	E36
chr15	22344600	22347400	E2
chr15	22347400	22347800	E74
chr15	22347800	22348800	E2
chr15	22348800	22349000	E72
chr15	22349000	22349200	E36
chr15	22349200	22349400	E38
chr15	22349400	22349600	E36
chr15	22349600	22349800	E89
chr15	22349800	22351600	E2
chr15	22351600	22351800	E86
chr15	22351800	22352000	E38
chr15	22352000	22352200	E86
chr15	22352200	22356200	E2
chr15	22356200	22356400	E5
chr15	22356400	22356800	E74
chr15	22356800	22357000	E5
chr15	22357000	22357200	E38
chr15	22357200	22357400	E86
chr15	22357400	22357600	E78
chr15	22357600	22358400	E2
chr15	22358400	22358600	E36
chr15	22358600	22362400	E2
chr15	22362400	22362600	E36
chr15	22362600	22363000	E2
chr15	22363000	22363200	E36
chr15	22363200	22363400	E2
chr15	22363400	22363600	E5
chr15	22363600	22363800	E36
chr15	22363800	22365600	E2
chr15	22365600	22366000	E36
chr15	22366000	22368200	E2
chr15	22368200	22368400	E78
chr15	22368400	22368800	E2
chr15	22368800	22369000	E36
chr15	22369000	22369200	E5
chr15	22369200	22369600	E36
chr15	22369600	22370400	E38
chr15	22370400	22370600	E86
chr15	22370600	22371200	E2
chr15	22371200	22371800	E36
chr15	22371800	22372200	E2
chr15	22372200	22372400	E36
chr15	22372400	22376600	E2
chr15	22376600	22376800	E36
chr15	22376800	22377600	E2
chr15	22377600	22377800	E78
chr15	22377800	22381800	E2
chr15	22381800	22382000	E36
chr15	22382000	22382200	E2
chr15	22382200	22382400	E36
chr15	22382400	22383600	E2
chr15	22383600	22383800	E36
chr15	22383800	22384200	E2
chr15	22384200	22384400	E78
chr15	22384400	22384600	E5
chr15	22384600	22384800	E74
chr15	22384800	22385600	E2
chr15	22385600	22385800	E36
chr15	22385800	22386000	E2
chr15	22386000	22386200	E36
chr15	22386200	22386600	E2
chr15	22386600	22387000	E74
chr15	22387000	22387200	E5
chr15	22387200	22387600	E74
chr15	22387600	22387800	E5
chr15	22387800	22388800	E4
chr15	22388800	22389200	E5
chr15	22389200	22389600	E4
chr15	22389600	22389800	E86
chr15	22389800	22391400	E2
chr15	22391400	22391600	E36
chr15	22391600	22393400	E4
chr15	22393400	22393800	E5
chr15	22393800	22394000	E74
chr15	22394000	22394200	E2
chr15	22394200	22394400	E86
chr15	22394400	22394800	E36
chr15	22394800	22396200	E2
chr15	22396200	22396400	E86
chr15	22396400	22396600	E36
chr15	22396600	22397600	E2
chr15	22397600	22397800	E36
chr15	22397800	22399400	E2
chr15	22399400	22399600	E36
chr15	22399600	22399800	E74
chr15	22399800	22401400	E2
chr15	22401400	22401800	E36
chr15	22401800	22402200	E2
chr15	22402200	22402600	E65
chr15	22402600	22403000	E2
chr15	22403000	22403400	E65
chr15	22403400	22406200	E3
chr15	22406200	22406600	E73
chr15	22406600	22407000	E3
chr15	22407000	22407400	E73
chr15	22407400	22407800	E3
chr15	22407800	22408400	E73
chr15	22408400	22409400	E2
chr15	22409400	22409600	E36
chr15	22409600	22409800	E38
chr15	22409800	22410000	E36
chr15	22410000	22410600	E2
chr15	22410600	22410800	E36
chr15	22410800	22411000	E2
chr15	22411000	22411200	E72
chr15	22411200	22411400	E5
chr15	22411400	22411600	E78
chr15	22411600	22411800	E2
chr15	22411800	22412000	E36
chr15	22412000	22412200	E38
chr15	22412200	22412600	E16
chr15	22412600	22412800	E38
chr15	22412800	22414600	E2
chr15	22414600	22414800	E36
chr15	22414800	22415600	E2
chr15	22415600	22415800	E36
chr15	22415800	22417800	E2
chr15	22417800	22418200	E36
chr15	22418200	22418600	E2
chr15	22418600	22419200	E36
chr15	22419200	22419600	E2
chr15	22419600	22420000	E36
chr15	22420000	22420200	E89
chr15	22420200	22420400	E2
chr15	22420400	22420600	E86
chr15	22420600	22420800	E38
chr15	22420800	22421000	E74
chr15	22421000	22421200	E5
chr15	22421200	22421600	E38
chr15	22421600	22422000	E36
chr15	22422000	22422200	E2
chr15	22422200	22422600	E36
chr15	22422600	22423000	E2
chr15	22423000	22423200	E36
chr15	22423200	22423400	E74
chr15	22423400	22423600	E5
chr15	22423600	22425000	E4
chr15	22425000	22425400	E5
chr15	22425400	22425600	E6
chr15	22425600	22426000	E5
chr15	22426000	22427400	E4
chr15	22427400	22427600	E72
chr15	22427600	22428200	E4
chr15	22428200	22428400	E72
chr15	22428400	22428600	E5
chr15	22428600	22428800	E74
chr15	22428800	22430200	E5
chr15	22430200	22430400	E72
chr15	22430400	22430800	E2
chr15	22430800	22431000	E36
chr15	22431000	22431200	E78
chr15	22431200	22431800	E5
chr15	22431800	22432000	E78
chr15	22432000	22432200	E5
chr15	22432200	22432400	E38
chr15	22432400	22432600	E5
chr15	22432600	22432800	E72
chr15	22432800	22434000	E5
chr15	22434000	22434400	E4
chr15	22434400	22434600	E72
chr15	22434600	22435000	E4
chr15	22435000	22435200	E5
chr15	22435200	22435400	E74
chr15	22435400	22436000	E5
chr15	22436000	22436600	E74
```
