## Supplementary 3 for "Chromatin state modeling across individuals reveals global patterns of histone modifications": cell1_90_segments.bed (part 15 of 64)

```
chr15	22436600	22436800	E72
chr15	22436800	22437200	E74
chr15	22437200	22438200	E5
chr15	22438200	22439000	E4
chr15	22439000	22439200	E72
chr15	22439200	22439800	E36
chr15	22439800	22440200	E38
chr15	22440200	22440600	E37
chr15	22440600	22440800	E75
chr15	22440800	22441000	E37
chr15	22441000	22441200	E17
chr15	22441200	22441400	E83
chr15	22441400	22441600	E84
chr15	22441600	22442200	E83
chr15	22442200	22442600	E84
chr15	22442600	22442800	E72
chr15	22442800	22443200	E2
chr15	22443200	22443600	E36
chr15	22443600	22443800	E5
chr15	22443800	22444000	E72
chr15	22444000	22444200	E5
chr15	22444200	22444400	E72
chr15	22444400	22444600	E74
chr15	22444600	22444800	E5
chr15	22444800	22445400	E4
chr15	22445400	22446800	E5
chr15	22446800	22447200	E4
chr15	22447200	22447400	E5
chr15	22447400	22447600	E74
chr15	22447600	22447800	E72
chr15	22447800	22448000	E38
chr15	22448000	22448200	E40
chr15	22448200	22448400	E5
chr15	22448400	22448600	E74
chr15	22448600	22449400	E5
chr15	22449400	22450200	E74
chr15	22450200	22450800	E5
chr15	22450800	22451200	E4
chr15	22451200	22452000	E5
chr15	22452000	22453400	E4
chr15	22453400	22453800	E72
chr15	22453800	22454000	E38
chr15	22454000	22454600	E2
chr15	22454600	22454800	E36
chr15	22454800	22455000	E74
chr15	22455000	22455200	E38
chr15	22455200	22455600	E86
chr15	22455600	22455800	E74
chr15	22455800	22456600	E5
chr15	22456600	22456800	E72
chr15	22456800	22457200	E74
chr15	22457200	22457400	E72
chr15	22457400	22459600	E2
chr15	22459600	22459800	E36
chr15	22459800	22460200	E2
chr15	22460200	22460400	E74
chr15	22460400	22461800	E5
chr15	22461800	22462200	E4
chr15	22462200	22462400	E78
chr15	22462400	22462600	E6
chr15	22462600	22462800	E5
chr15	22462800	22463000	E6
chr15	22463000	22463400	E38
chr15	22463400	22463600	E86
chr15	22463600	22465600	E2
chr15	22465600	22465800	E36
chr15	22465800	22466000	E2
chr15	22466000	22466200	E36
chr15	22466200	22466600	E74
chr15	22466600	22466800	E72
chr15	22466800	22467200	E5
chr15	22467200	22467400	E74
chr15	22467400	22467800	E5
chr15	22467800	22468200	E6
chr15	22468200	22468400	E5
chr15	22468400	22469200	E74
chr15	22469200	22470000	E2
chr15	22470000	22470200	E36
chr15	22470200	22470600	E2
chr15	22470600	22471000	E36
chr15	22471000	22471200	E74
chr15	22471200	22471400	E5
chr15	22471400	22471600	E74
chr15	22471600	22472200	E5
chr15	22472200	22472600	E74
chr15	22472600	22473200	E5
chr15	22473200	22473400	E72
chr15	22473400	22473600	E78
chr15	22473600	22473800	E5
chr15	22473800	22474200	E4
chr15	22474200	22474800	E5
chr15	22474800	22475200	E4
chr15	22475200	22475400	E72
chr15	22475400	22475600	E5
chr15	22475600	22476000	E72
chr15	22476000	22476400	E2
chr15	22476400	22476800	E36
chr15	22476800	22477000	E2
chr15	22477000	22477200	E36
chr15	22477200	22477600	E2
chr15	22477600	22478200	E74
chr15	22478200	22479400	E85
chr15	22479400	22479600	E84
chr15	22479600	22480000	E83
chr15	22480000	22480800	E84
chr15	22480800	22482600	E4
chr15	22482600	22483000	E5
chr15	22483000	22483200	E72
chr15	22483200	22483400	E5
chr15	22483400	22483800	E74
chr15	22483800	22484000	E5
chr15	22484000	22484400	E2
chr15	22484400	22484600	E36
chr15	22484600	22485000	E38
chr15	22485000	22485200	E5
chr15	22485200	22485400	E74
chr15	22485400	22485600	E5
chr15	22485600	22486000	E36
chr15	22486000	22486200	E72
chr15	22486200	22486400	E38
chr15	22486400	22486800	E5
chr15	22486800	22487600	E74
chr15	22487600	22487800	E5
chr15	22487800	22488600	E74
chr15	22488600	22488800	E5
chr15	22488800	22489000	E74
chr15	22489000	22489200	E78
chr15	22489200	22489800	E5
chr15	22489800	22490400	E74
chr15	22490400	22490600	E5
chr15	22490600	22491200	E78
chr15	22491200	22491400	E72
chr15	22491400	22491600	E5
chr15	22491600	22492000	E4
chr15	22492000	22492200	E72
chr15	22492200	22493000	E5
chr15	22493000	22493200	E72
chr15	22493200	22493600	E5
chr15	22493600	22493800	E36
chr15	22493800	22494200	E38
chr15	22494200	22494400	E86
chr15	22494400	22494600	E38
chr15	22494600	22495200	E5
chr15	22495200	22496600	E4
chr15	22496600	22498400	E5
chr15	22498400	22498600	E72
chr15	22498600	22498800	E2
chr15	22498800	22499200	E36
chr15	22499200	22499400	E72
chr15	22499400	22500000	E2
chr15	22500000	22500200	E36
chr15	22500200	22501200	E2
chr15	22501200	22501600	E70
chr15	22501600	22502000	E4
chr15	22502000	22502800	E5
chr15	22502800	22503600	E4
chr15	22503600	22503800	E5
chr15	22503800	22504000	E6
chr15	22504000	22504200	E38
chr15	22504200	22504400	E36
chr15	22504400	22504600	E74
chr15	22504600	22504800	E5
chr15	22504800	22505000	E74
chr15	22505000	22505200	E5
chr15	22505200	22505400	E72
chr15	22505400	22505600	E74
chr15	22505600	22506400	E5
chr15	22506400	22506600	E38
chr15	22506600	22506800	E36
chr15	22506800	22507200	E2
chr15	22507200	22507400	E36
chr15	22507400	22507800	E86
chr15	22507800	22508000	E38
chr15	22508000	22508200	E74
chr15	22508200	22508800	E5
chr15	22508800	22509000	E86
chr15	22509000	22509200	E36
chr15	22509200	22509400	E5
chr15	22509400	22509600	E74
chr15	22509600	22509800	E86
chr15	22509800	22510200	E38
chr15	22510200	22510400	E36
chr15	22510400	22510600	E2
chr15	22510600	22511200	E74
chr15	22511200	22511400	E75
chr15	22511400	22511600	E72
chr15	22511600	22512400	E4
chr15	22512400	22512600	E72
chr15	22512600	22512800	E4
chr15	22512800	22513000	E5
chr15	22513000	22513200	E72
chr15	22513200	22513600	E4
chr15	22513600	22514000	E5
chr15	22514000	22514200	E74
chr15	22514200	22514400	E75
chr15	22514400	22514600	E76
chr15	22514600	22514800	E5
chr15	22514800	22515000	E74
chr15	22515000	22516000	E5
chr15	22516000	22516400	E74
chr15	22516400	22516600	E36
chr15	22516600	22517800	E2
chr15	22517800	22518200	E74
chr15	22518200	22518400	E5
chr15	22518400	22518800	E36
chr15	22518800	22519000	E70
chr15	22519000	22519200	E55
chr15	22519200	22519400	E54
chr15	22519400	22519600	E83
chr15	22519600	22519800	E84
chr15	22519800	22520000	E83
chr15	22520000	22520200	E53
chr15	22520200	22520400	E55
chr15	22520400	22520800	E5
chr15	22520800	22521200	E36
chr15	22521200	22521400	E38
chr15	22521400	22521600	E78
chr15	22521600	22522200	E4
chr15	22522200	22522400	E5
chr15	22522400	22523000	E85
chr15	22523000	22523600	E84
chr15	22523600	22523800	E85
chr15	22523800	22524000	E4
chr15	22524000	22524400	E5
chr15	22524400	22524600	E72
chr15	22524600	22524800	E5
chr15	22524800	22525000	E72
chr15	22525000	22525800	E4
chr15	22525800	22527000	E5
chr15	22527000	22527200	E6
chr15	22527200	22527600	E38
chr15	22527600	22527800	E5
chr15	22527800	22528000	E6
chr15	22528000	22528400	E38
chr15	22528400	22528600	E5
chr15	22528600	22528800	E2
chr15	22528800	22529400	E74
chr15	22529400	22529600	E75
chr15	22529600	22529800	E78
chr15	22529800	22530000	E5
chr15	22530000	22530200	E36
chr15	22530200	22530400	E5
chr15	22530400	22530600	E2
chr15	22530600	22530800	E5
chr15	22530800	22531200	E2
chr15	22531200	22531400	E36
chr15	22531400	22532000	E2
chr15	22532000	22532200	E36
chr15	22532200	22532400	E2
chr15	22532400	22532600	E5
chr15	22532600	22532800	E72
chr15	22532800	22537200	E5
chr15	22537200	22537400	E36
chr15	22537400	22538200	E2
chr15	22538200	22538600	E36
chr15	22538600	22538800	E38
chr15	22538800	22539200	E72
chr15	22539200	22539400	E4
chr15	22539400	22539600	E5
chr15	22539600	22540400	E4
chr15	22540400	22540600	E72
chr15	22540600	22541000	E5
chr15	22541000	22541200	E72
chr15	22541200	22541600	E2
chr15	22541600	22541800	E4
chr15	22541800	22542000	E2
chr15	22542000	22542600	E5
chr15	22542600	22543000	E2
chr15	22543000	22543200	E36
chr15	22543200	22543400	E38
chr15	22543400	22543800	E36
chr15	22543800	22545200	E2
chr15	22545200	22545400	E78
chr15	22545400	22545600	E77
chr15	22545600	22546400	E4
chr15	22546400	22546800	E5
chr15	22546800	22547000	E4
chr15	22547000	22547200	E72
chr15	22547200	22547400	E5
chr15	22547400	22547600	E72
chr15	22547600	22547800	E5
chr15	22547800	22548200	E78
chr15	22548200	22549000	E38
chr15	22549000	22549200	E36
chr15	22549200	22549600	E37
chr15	22549600	22550000	E36
chr15	22550000	22550400	E2
chr15	22550400	22550800	E5
chr15	22550800	22551000	E74
chr15	22551000	22551800	E2
chr15	22551800	22552000	E36
chr15	22552000	22552400	E38
chr15	22552400	22552800	E86
chr15	22552800	22553200	E38
chr15	22553200	22553400	E6
chr15	22553400	22553600	E5
chr15	22553600	22553800	E72
chr15	22553800	22554000	E74
chr15	22554000	22554200	E78
chr15	22554200	22554400	E86
chr15	22554400	22554600	E38
chr15	22554600	22554800	E36
chr15	22554800	22555400	E2
chr15	22555400	22555600	E36
chr15	22555600	22555800	E86
chr15	22555800	22556000	E38
chr15	22556000	22556400	E6
chr15	22556400	22556800	E5
chr15	22556800	22557000	E74
chr15	22557000	22557400	E5
chr15	22557400	22557600	E72
chr15	22557600	22557800	E5
chr15	22557800	22558000	E4
chr15	22558000	22558200	E2
chr15	22558200	22558600	E5
chr15	22558600	22559800	E2
chr15	22559800	22560000	E86
chr15	22560000	22560200	E36
chr15	22560200	22560600	E2
chr15	22560600	22560800	E5
chr15	22560800	22561000	E4
chr15	22561000	22562000	E5
chr15	22562000	22562200	E72
chr15	22562200	22562400	E66
chr15	22562400	22562600	E67
chr15	22562600	22562800	E72
chr15	22562800	22563400	E4
chr15	22563400	22563800	E5
chr15	22563800	22564000	E74
chr15	22564000	22564200	E5
chr15	22564200	22564400	E72
chr15	22564400	22564600	E4
chr15	22564600	22564800	E78
chr15	22564800	22565200	E65
chr15	22565200	22566200	E64
chr15	22566200	22566600	E65
chr15	22566600	22566800	E57
chr15	22566800	22567200	E63
chr15	22567200	22567400	E64
chr15	22567400	22567800	E65
chr15	22567800	22569200	E64
chr15	22569200	22569800	E65
chr15	22569800	22570000	E72
chr15	22570000	22570200	E36
chr15	22570200	22570400	E2
chr15	22570400	22570600	E36
chr15	22570600	22570800	E38
chr15	22570800	22571200	E36
chr15	22571200	22571400	E38
chr15	22571400	22571600	E72
chr15	22571600	22571800	E74
chr15	22571800	22572000	E36
chr15	22572000	22572400	E38
chr15	22572400	22572600	E37
chr15	22572600	22573000	E74
chr15	22573000	22573200	E5
chr15	22573200	22573600	E2
chr15	22573600	22574400	E72
chr15	22574400	22574800	E5
chr15	22574800	22575000	E72
chr15	22575000	22575200	E5
chr15	22575200	22575400	E2
chr15	22575400	22575600	E5
chr15	22575600	22575800	E36
chr15	22575800	22577400	E2
chr15	22577400	22577600	E74
chr15	22577600	22577800	E36
chr15	22577800	22578000	E5
chr15	22578000	22578200	E78
chr15	22578200	22578400	E36
chr15	22578400	22579000	E2
chr15	22579000	22579400	E36
chr15	22579400	22579600	E2
chr15	22579600	22579800	E36
chr15	22579800	22580000	E86
chr15	22580000	22580400	E2
chr15	22580400	22580600	E36
chr15	22580600	22582400	E2
chr15	22582400	22582600	E36
chr15	22582600	22583200	E2
chr15	22583200	22583400	E36
chr15	22583400	22586800	E2
chr15	22586800	22587000	E36
chr15	22587000	22588200	E2
chr15	22588200	22588600	E36
chr15	22588600	22589200	E38
chr15	22589200	22589400	E36
chr15	22589400	22589600	E38
chr15	22589600	22589800	E2
chr15	22589800	22590000	E1
chr15	22590000	22593400	E2
chr15	22593400	22593600	E36
chr15	22593600	22593800	E2
chr15	22593800	22594200	E36
chr15	22594200	22595400	E2
chr15	22595400	22595600	E74
chr15	22595600	22595800	E3
chr15	22595800	22596000	E39
chr15	22596000	22599000	E3
chr15	22599000	22644600	E71
chr15	22644600	22646600	E3
chr15	22646600	22646800	E73
chr15	22646800	22661000	E3
chr15	22661000	22661200	E73
chr15	22661200	22665000	E3
chr15	22665000	22665200	E39
chr15	22665200	22665400	E41
chr15	22665400	22665800	E38
chr15	22665800	22666000	E37
chr15	22666000	22666200	E90
chr15	22666200	22667000	E2
chr15	22667000	22667200	E74
chr15	22667200	22667400	E36
chr15	22667400	22676400	E3
chr15	22676400	22676600	E73
chr15	22676600	22678200	E3
chr15	22678200	22678600	E2
chr15	22678600	22678800	E36
chr15	22678800	22681600	E2
chr15	22681600	22681800	E75
chr15	22681800	22682000	E41
chr15	22682000	22682400	E42
chr15	22682400	22682600	E40
chr15	22682600	22683000	E42
chr15	22683000	22683200	E41
chr15	22683200	22683400	E43
chr15	22683400	22683600	E38
chr15	22683600	22683800	E40
chr15	22683800	22685400	E2
chr15	22685400	22685600	E36
chr15	22685600	22686200	E2
chr15	22686200	22686400	E36
chr15	22686400	22686800	E38
chr15	22686800	22687000	E17
chr15	22687000	22687200	E37
chr15	22687200	22687400	E38
chr15	22687400	22688000	E2
chr15	22688000	22688200	E72
chr15	22688200	22689000	E2
chr15	22689000	22689200	E17
chr15	22689200	22689400	E38
chr15	22689400	22689600	E2
chr15	22689600	22691400	E4
chr15	22691400	22691600	E5
chr15	22691600	22691800	E72
chr15	22691800	22692000	E2
chr15	22692000	22692200	E89
chr15	22692200	22692400	E5
chr15	22692400	22692800	E75
chr15	22692800	22698200	E3
chr15	22698200	22698600	E73
chr15	22698600	22750600	E3
chr15	22750600	22750800	E39
chr15	22750800	22754600	E3
chr15	22754600	22755000	E39
chr15	22755000	22768000	E3
chr15	22768000	22768400	E39
chr15	22768400	22771400	E3
chr15	22771400	22771600	E5
chr15	22771600	22771800	E65
chr15	22771800	22772000	E5
chr15	22772000	22772200	E40
chr15	22772200	22772400	E39
chr15	22772400	22776400	E3
chr15	22776400	22778800	E65
chr15	22778800	22782200	E66
chr15	22782200	22782400	E67
chr15	22782400	22782800	E66
chr15	22782800	22783000	E67
chr15	22783000	22783200	E57
chr15	22783200	22783400	E64
chr15	22783400	22784400	E66
chr15	22784400	22784600	E67
chr15	22784600	22786000	E66
chr15	22786000	22786400	E67
chr15	22786400	22787400	E66
chr15	22787400	22787600	E67
chr15	22787600	22788800	E66
chr15	22788800	22789200	E65
chr15	22789200	22789600	E66
chr15	22789600	22789800	E67
chr15	22789800	22790400	E66
chr15	22790400	22790600	E67
chr15	22790600	22790800	E54
chr15	22790800	22791200	E53
chr15	22791200	22791600	E52
chr15	22791600	22791800	E53
chr15	22791800	22792400	E52
chr15	22792400	22792600	E53
chr15	22792600	22792800	E9
chr15	22792800	22793000	E8
chr15	22793000	22794200	E66
chr15	22794200	22794800	E65
chr15	22794800	22795400	E64
chr15	22795400	22796600	E65
chr15	22796600	22796800	E64
chr15	22796800	22798000	E65
chr15	22798000	22798200	E57
chr15	22798200	22798600	E58
chr15	22798600	22799000	E56
chr15	22799000	22799200	E67
chr15	22799200	22799800	E66
chr15	22799800	22802800	E4
chr15	22802800	22803600	E2
chr15	22803600	22803800	E36
chr15	22803800	22804200	E2
chr15	22804200	22804400	E72
chr15	22804400	22820600	E3
chr15	22820600	22822200	E2
chr15	22822200	22822400	E36
chr15	22822400	22823800	E2
chr15	22823800	22824200	E78
chr15	22824200	22824800	E4
chr15	22824800	22825000	E5
chr15	22825000	22825200	E1
chr15	22825200	22825400	E38
chr15	22825400	22825600	E78
chr15	22825600	22828600	E4
chr15	22828600	22828800	E5
chr15	22828800	22829200	E74
chr15	22829200	22829400	E78
chr15	22829400	22829800	E38
chr15	22829800	22830000	E6
chr15	22830000	22830200	E38
chr15	22830200	22830800	E6
chr15	22830800	22831200	E74
chr15	22831200	22831400	E5
chr15	22831400	22832000	E4
chr15	22832000	22832600	E66
chr15	22832600	22832800	E67
chr15	22832800	22833000	E10
chr15	22833000	22833400	E12
chr15	22833400	22833600	E81
chr15	22833600	22833800	E80
chr15	22833800	22834000	E81
chr15	22834000	22834200	E10
chr15	22834200	22834400	E16
chr15	22834400	22834600	E17
chr15	22834600	22835600	E38
chr15	22835600	22835800	E6
chr15	22835800	22836000	E38
chr15	22836000	22836200	E86
chr15	22836200	22836600	E38
chr15	22836600	22837200	E5
chr15	22837200	22837400	E74
chr15	22837400	22840000	E2
chr15	22840000	22840200	E36
chr15	22840200	22846600	E2
chr15	22846600	22846800	E36
chr15	22846800	22849800	E2
chr15	22849800	22850000	E36
chr15	22850000	22850200	E2
chr15	22850200	22850600	E36
chr15	22850600	22853800	E2
chr15	22853800	22854200	E36
chr15	22854200	22855200	E2
chr15	22855200	22855400	E72
chr15	22855400	22855600	E38
chr15	22855600	22856000	E86
chr15	22856000	22856200	E38
chr15	22856200	22856400	E40
chr15	22856400	22856600	E38
chr15	22856600	22856800	E1
chr15	22856800	22857000	E90
chr15	22857000	22858000	E4
chr15	22858000	22858200	E66
chr15	22858200	22858800	E67
chr15	22858800	22859600	E66
chr15	22859600	22861800	E4
chr15	22861800	22862000	E1
chr15	22862000	22864400	E4
chr15	22864400	22864600	E65
chr15	22864600	22864800	E67
chr15	22864800	22865000	E64
chr15	22865000	22865400	E66
chr15	22865400	22865600	E67
chr15	22865600	22867200	E65
chr15	22867200	22867800	E66
chr15	22867800	22868000	E67
chr15	22868000	22868800	E66
chr15	22868800	22870400	E4
chr15	22870400	22870600	E78
chr15	22870600	22873400	E4
chr15	22873400	22873600	E78
chr15	22873600	22876000	E4
chr15	22876000	22876200	E5
chr15	22876200	22879000	E4
chr15	22879000	22879800	E66
chr15	22879800	22880000	E67
chr15	22880000	22880200	E66
chr15	22880200	22880800	E6
chr15	22880800	22881000	E7
chr15	22881000	22881200	E8
chr15	22881200	22881400	E37
chr15	22881400	22881600	E29
chr15	22881600	22881800	E6
chr15	22881800	22882000	E38
chr15	22882000	22882200	E72
chr15	22882200	22883200	E4
chr15	22883200	22883600	E65
chr15	22883600	22884400	E4
chr15	22884400	22889200	E3
chr15	22889200	22890200	E4
chr15	22890200	22890400	E5
chr15	22890400	22891400	E4
chr15	22891400	22891600	E72
chr15	22891600	22891800	E6
chr15	22891800	22892000	E50
chr15	22892000	22892600	E80
chr15	22892600	22893000	E79
chr15	22893000	22893200	E81
chr15	22893200	22893400	E11
chr15	22893400	22893600	E12
chr15	22893600	22894000	E11
chr15	22894000	22894400	E45
chr15	22894400	22894800	E42
chr15	22894800	22896000	E44
chr15	22896000	22896200	E45
chr15	22896200	22896800	E44
chr15	22896800	22897000	E43
chr15	22897000	22897200	E42
chr15	22897200	22897400	E44
chr15	22897400	22897800	E45
chr15	22897800	22898000	E43
chr15	22898000	22898200	E42
chr15	22898200	22898400	E43
chr15	22898400	22898600	E44
chr15	22898600	22898800	E43
chr15	22898800	22899000	E42
chr15	22899000	22899200	E43
chr15	22899200	22899400	E42
chr15	22899400	22899800	E43
chr15	22899800	22900200	E44
chr15	22900200	22900400	E43
chr15	22900400	22901400	E42
chr15	22901400	22901600	E43
chr15	22901600	22901800	E44
chr15	22901800	22902400	E43
chr15	22902400	22902600	E15
chr15	22902600	22903000	E16
chr15	22903000	22903200	E15
chr15	22903200	22903400	E41
chr15	22903400	22903600	E43
chr15	22903600	22903800	E44
chr15	22903800	22904000	E45
chr15	22904000	22904200	E44
chr15	22904200	22904400	E45
chr15	22904400	22905000	E43
chr15	22905000	22905800	E44
chr15	22905800	22906000	E43
chr15	22906000	22906200	E42
chr15	22906200	22906600	E45
chr15	22906600	22906800	E44
chr15	22906800	22907200	E43
chr15	22907200	22907600	E42
chr15	22907600	22907800	E44
chr15	22907800	22908000	E43
chr15	22908000	22908200	E44
chr15	22908200	22908600	E45
chr15	22908600	22908800	E9
chr15	22908800	22909000	E43
chr15	22909000	22909200	E44
chr15	22909200	22909400	E45
chr15	22909400	22909600	E43
chr15	22909600	22909800	E44
chr15	22909800	22910000	E42
chr15	22910000	22911200	E43
chr15	22911200	22911600	E44
chr15	22911600	22912000	E43
chr15	22912000	22912200	E41
chr15	22912200	22912600	E44
chr15	22912600	22913000	E45
chr15	22913000	22913200	E44
chr15	22913200	22914000	E45
chr15	22914000	22914200	E44
chr15	22914200	22914600	E45
chr15	22914600	22915400	E44
chr15	22915400	22916000	E45
chr15	22916000	22916200	E44
chr15	22916200	22917000	E45
chr15	22917000	22917200	E43
chr15	22917200	22918200	E45
chr15	22918200	22918400	E44
chr15	22918400	22920200	E45
chr15	22920200	22920400	E43
chr15	22920400	22921800	E45
chr15	22921800	22922200	E44
chr15	22922200	22922400	E45
chr15	22922400	22922600	E44
chr15	22922600	22922800	E45
chr15	22922800	22923400	E43
chr15	22923400	22923600	E44
chr15	22923600	22923800	E45
chr15	22923800	22924000	E44
chr15	22924000	22924400	E43
chr15	22924400	22925400	E44
chr15	22925400	22925800	E43
chr15	22925800	22926000	E46
chr15	22926000	22926200	E41
chr15	22926200	22926400	E7
chr15	22926400	22926600	E8
chr15	22926600	22926800	E7
chr15	22926800	22927000	E8
chr15	22927000	22927400	E41
chr15	22927400	22927600	E7
chr15	22927600	22927800	E10
chr15	22927800	22928000	E9
chr15	22928000	22928200	E8
chr15	22928200	22928400	E44
chr15	22928400	22928600	E43
chr15	22928600	22929000	E41
chr15	22929000	22929200	E8
chr15	22929200	22929600	E54
chr15	22929600	22929800	E53
chr15	22929800	22930200	E61
chr15	22930200	22930400	E62
chr15	22930400	22930600	E61
chr15	22930600	22930800	E54
chr15	22930800	22931200	E53
chr15	22931200	22931600	E51
chr15	22931600	22932000	E8
chr15	22932000	22932800	E7
chr15	22932800	22933000	E54
chr15	22933000	22933400	E52
chr15	22933400	22933600	E79
chr15	22933600	22934000	E52
chr15	22934000	22934200	E61
chr15	22934200	22934400	E53
chr15	22934400	22934600	E52
chr15	22934600	22934800	E53
chr15	22934800	22935000	E54
chr15	22935000	22935200	E52
chr15	22935200	22935600	E67
chr15	22935600	22936200	E54
chr15	22936200	22936400	E8
chr15	22936400	22936600	E7
chr15	22936600	22936800	E6
chr15	22936800	22937000	E7
chr15	22937000	22937200	E67
chr15	22937200	22937400	E66
chr15	22937400	22937600	E67
chr15	22937600	22938000	E54
chr15	22938000	22938200	E57
chr15	22938200	22938400	E66
chr15	22938400	22938600	E67
chr15	22938600	22938800	E54
chr15	22938800	22939000	E57
chr15	22939000	22939200	E59
chr15	22939200	22939600	E53
chr15	22939600	22939800	E54
chr15	22939800	22940000	E63
chr15	22940000	22940200	E67
chr15	22940200	22940800	E66
chr15	22940800	22941200	E67
chr15	22941200	22941400	E66
chr15	22941400	22942000	E67
chr15	22942000	22942200	E66
chr15	22942200	22943600	E65
chr15	22943600	22944000	E66
chr15	22944000	22944200	E67
chr15	22944200	22944400	E66
chr15	22944400	22945000	E65
chr15	22945000	22945200	E66
chr15	22945200	22945800	E65
chr15	22945800	22946000	E64
chr15	22946000	22946600	E65
chr15	22946600	22947000	E66
chr15	22947000	22947600	E67
chr15	22947600	22947800	E66
chr15	22947800	22948000	E57
chr15	22948000	22949200	E65
chr15	22949200	22949600	E64
chr15	22949600	22950200	E65
chr15	22950200	22951000	E64
chr15	22951000	22952400	E65
chr15	22952400	22952600	E64
chr15	22952600	22953000	E65
chr15	22953000	22953400	E4
chr15	22953400	22953800	E5
chr15	22953800	22954200	E4
chr15	22954200	22954400	E5
chr15	22954400	22955000	E4
chr15	22955000	22956200	E66
chr15	22956200	22957400	E65
chr15	22957400	22957600	E78
chr15	22957600	22958800	E4
chr15	22958800	22959000	E5
chr15	22959000	22959800	E4
chr15	22959800	22960000	E86
chr15	22960000	22960200	E2
chr15	22960200	22960400	E72
chr15	22960400	22961000	E5
chr15	22961000	22965800	E4
chr15	22965800	22966000	E66
chr15	22966000	22967600	E65
chr15	22967600	22967800	E66
chr15	22967800	22968000	E67
chr15	22968000	22968600	E66
chr15	22968600	22968800	E67
chr15	22968800	22969400	E66
chr15	22969400	22969600	E67
chr15	22969600	22971200	E66
chr15	22971200	22972800	E4
chr15	22972800	22973400	E5
chr15	22973400	22975400	E4
chr15	22975400	22975600	E5
chr15	22975600	22976800	E4
chr15	22976800	22977000	E5
chr15	22977000	22978400	E4
chr15	22978400	22978600	E89
chr15	22978600	22978800	E66
chr15	22978800	22979400	E67
chr15	22979400	22979600	E66
chr15	22979600	22980000	E55
chr15	22980000	22980400	E66
chr15	22980400	22981400	E67
chr15	22981400	22982600	E66
chr15	22982600	22982800	E6
chr15	22982800	22983000	E38
chr15	22983000	22983200	E17
chr15	22983200	22983400	E37
chr15	22983400	22983600	E8
chr15	22983600	22983800	E6
chr15	22983800	22984000	E38
chr15	22984000	22984200	E49
chr15	22984200	22984400	E50
chr15	22984400	22984600	E9
chr15	22984600	22985000	E50
chr15	22985000	22985200	E10
chr15	22985200	22985800	E9
chr15	22985800	22986000	E49
chr15	22986000	22986400	E17
chr15	22986400	22986800	E38
chr15	22986800	22988200	E4
chr15	22988200	22988400	E5
chr15	22988400	22989600	E4
chr15	22989600	22989800	E66
chr15	22989800	22990000	E67
chr15	22990000	22990200	E66
chr15	22990200	22990400	E65
chr15	22990400	22991400	E4
chr15	22991400	22991600	E5
chr15	22991600	22993400	E4
chr15	22993400	22993800	E66
chr15	22993800	22994000	E89
chr15	22994000	22994200	E72
chr15	22994200	22994400	E6
chr15	22994400	22994800	E7
chr15	22994800	22995000	E8
chr15	22995000	22995400	E67
chr15	22995400	22995800	E66
chr15	22995800	22996000	E67
chr15	22996000	22996200	E54
chr15	22996200	22996600	E57
chr15	22996600	22996800	E55
chr15	22996800	22997000	E57
chr15	22997000	22997400	E67
chr15	22997400	22997800	E66
chr15	22997800	22998000	E67
chr15	22998000	22998400	E66
chr15	22998400	22998800	E67
chr15	22998800	22999200	E66
chr15	22999200	22999800	E67
chr15	22999800	23000000	E53
chr15	23000000	23000200	E54
chr15	23000200	23000600	E67
chr15	23000600	23001000	E66
chr15	23001000	23001200	E67
chr15	23001200	23003600	E66
chr15	23003600	23003800	E54
chr15	23003800	23004000	E53
chr15	23004000	23004400	E58
chr15	23004400	23004800	E57
chr15	23004800	23005000	E67
chr15	23005000	23005400	E66
chr15	23005400	23005600	E6
chr15	23005600	23005800	E90
chr15	23005800	23006200	E38
chr15	23006200	23006400	E6
chr15	23006400	23006800	E72
chr15	23006800	23007600	E65
chr15	23007600	23007800	E66
chr15	23007800	23008400	E67
chr15	23008400	23008800	E8
chr15	23008800	23009200	E7
chr15	23009200	23009800	E8
chr15	23009800	23010000	E7
chr15	23010000	23010200	E6
chr15	23010200	23010400	E16
chr15	23010400	23010600	E15
chr15	23010600	23011000	E30
chr15	23011000	23011400	E24
chr15	23011400	23011800	E13
chr15	23011800	23012200	E20
chr15	23012200	23012400	E19
chr15	23012400	23012600	E18
chr15	23012600	23013400	E35
chr15	23013400	23013600	E34
chr15	23013600	23013800	E38
chr15	23013800	23014000	E5
chr15	23014000	23014200	E6
chr15	23014200	23014800	E38
chr15	23014800	23015000	E1
chr15	23015000	23016200	E2
chr15	23016200	23016400	E89
chr15	23016400	23016800	E38
chr15	23016800	23017000	E7
chr15	23017000	23017600	E6
chr15	23017600	23017800	E66
chr15	23017800	23018200	E4
chr15	23018200	23018400	E5
chr15	23018400	23024400	E4
chr15	23024400	23025000	E5
chr15	23025000	23026000	E4
chr15	23026000	23026400	E65
chr15	23026400	23026800	E64
chr15	23026800	23027000	E65
chr15	23027000	23027600	E57
chr15	23027600	23027800	E58
chr15	23027800	23028000	E59
chr15	23028000	23028200	E56
chr15	23028200	23028600	E57
chr15	23028600	23029800	E65
chr15	23029800	23030200	E67
chr15	23030200	23031000	E66
chr15	23031000	23031800	E65
chr15	23031800	23032000	E70
chr15	23032000	23032400	E17
chr15	23032400	23032600	E37
chr15	23032600	23032800	E38
chr15	23032800	23033000	E42
chr15	23033000	23033200	E15
chr15	23033200	23033600	E14
chr15	23033600	23033800	E13
chr15	23033800	23034400	E11
chr15	23034400	23034600	E81
chr15	23034600	23035000	E12
chr15	23035000	23035200	E11
chr15	23035200	23035400	E50
chr15	23035400	23035600	E38
chr15	23035600	23035800	E6
chr15	23035800	23036200	E38
chr15	23036200	23036400	E37
chr15	23036400	23036600	E38
chr15	23036600	23037000	E36
chr15	23037000	23037800	E2
chr15	23037800	23038000	E36
chr15	23038000	23039800	E2
chr15	23039800	23040000	E36
chr15	23040000	23041000	E2
chr15	23041000	23041400	E36
chr15	23041400	23041600	E38
chr15	23041600	23041800	E78
chr15	23041800	23042400	E4
chr15	23042400	23043000	E5
chr15	23043000	23044000	E4
chr15	23044000	23044200	E90
chr15	23044200	23045000	E38
chr15	23045000	23045200	E89
chr15	23045200	23045600	E38
chr15	23045600	23045800	E37
chr15	23045800	23046200	E38
chr15	23046200	23046400	E86
chr15	23046400	23046600	E38
chr15	23046600	23046800	E17
chr15	23046800	23047000	E38
chr15	23047000	23047200	E37
chr15	23047200	23047400	E36
chr15	23047400	23048800	E2
chr15	23048800	23049200	E72
chr15	23049200	23053600	E2
chr15	23053600	23053800	E36
chr15	23053800	23055400	E2
chr15	23055400	23055800	E89
chr15	23055800	23056200	E2
chr15	23056200	23056400	E89
chr15	23056400	23056600	E38
chr15	23056600	23056800	E36
chr15	23056800	23057000	E37
chr15	23057000	23057200	E29
chr15	23057200	23057400	E18
chr15	23057400	23057600	E28
chr15	23057600	23058000	E35
chr15	23058000	23058600	E89
chr15	23058600	23059000	E38
chr15	23059000	23059400	E6
chr15	23059400	23059800	E38
chr15	23059800	23060000	E37
chr15	23060000	23060200	E28
chr15	23060200	23060400	E34
chr15	23060400	23060600	E32
chr15	23060600	23060800	E26
chr15	23060800	23061400	E24
chr15	23061400	23061800	E25
chr15	23061800	23062000	E26
chr15	23062000	23062200	E25
chr15	23062200	23062600	E27
chr15	23062600	23062800	E88
chr15	23062800	23063000	E32
chr15	23063000	23063200	E33
chr15	23063200	23063600	E34
chr15	23063600	23064000	E27
chr15	23064000	23064200	E26
chr15	23064200	23064400	E32
chr15	23064400	23064600	E26
chr15	23064600	23064800	E25
chr15	23064800	23065000	E26
chr15	23065000	23065600	E25
chr15	23065600	23066200	E23
chr15	23066200	23066600	E12
chr15	23066600	23067200	E23
chr15	23067200	23067600	E22
chr15	23067600	23067800	E25
chr15	23067800	23068600	E26
chr15	23068600	23069000	E27
chr15	23069000	23069200	E32
chr15	23069200	23069600	E27
chr15	23069600	23069800	E18
chr15	23069800	23070200	E27
chr15	23070200	23070400	E28
chr15	23070400	23070600	E18
chr15	23070600	23071200	E34
chr15	23071200	23071400	E35
chr15	23071400	23071600	E34
chr15	23071600	23072000	E33
chr15	23072000	23072400	E34
chr15	23072400	23072800	E35
chr15	23072800	23073000	E34
chr15	23073000	23073200	E35
chr15	23073200	23073400	E36
chr15	23073400	23074200	E2
chr15	23074200	23074400	E35
chr15	23074400	23075000	E2
chr15	23075000	23075200	E89
chr15	23075200	23075400	E36
chr15	23075400	23075800	E38
chr15	23075800	23076000	E29
chr15	23076000	23076200	E37
chr15	23076200	23076400	E30
chr15	23076400	23076600	E29
chr15	23076600	23076800	E17
chr15	23076800	23077000	E29
chr15	23077000	23077200	E37
chr15	23077200	23077400	E8
chr15	23077400	23077600	E31
chr15	23077600	23077800	E30
chr15	23077800	23078800	E33
chr15	23078800	23079400	E34
chr15	23079400	23079600	E33
chr15	23079600	23079800	E35
chr15	23079800	23080200	E34
chr15	23080200	23080600	E35
chr15	23080600	23080800	E1
chr15	23080800	23081000	E6
chr15	23081000	23081200	E7
chr15	23081200	23081400	E6
chr15	23081400	23081600	E38
chr15	23081600	23081800	E86
chr15	23081800	23082000	E78
chr15	23082000	23082200	E38
chr15	23082200	23082400	E6
chr15	23082400	23082600	E34
chr15	23082600	23083000	E35
chr15	23083000	23083600	E34
chr15	23083600	23084200	E35
chr15	23084200	23084800	E34
chr15	23084800	23085000	E30
chr15	23085000	23085200	E29
chr15	23085200	23085400	E31
chr15	23085400	23085800	E11
chr15	23085800	23086000	E81
chr15	23086000	23086200	E79
chr15	23086200	23086400	E80
chr15	23086400	23086600	E79
chr15	23086600	23086800	E11
chr15	23086800	23087200	E12
chr15	23087200	23087400	E14
chr15	23087400	23087600	E17
chr15	23087600	23088000	E6
chr15	23088000	23088800	E38
chr15	23088800	23089000	E6
chr15	23089000	23089200	E38
chr15	23089200	23090000	E4
chr15	23090000	23090200	E66
chr15	23090200	23090400	E55
chr15	23090400	23090600	E66
chr15	23090600	23090800	E67
chr15	23090800	23092000	E66
chr15	23092000	23092200	E67
chr15	23092200	23092600	E57
chr15	23092600	23092800	E63
chr15	23092800	23093200	E53
chr15	23093200	23093400	E57
chr15	23093400	23093600	E53
chr15	23093600	23093800	E51
chr15	23093800	23094000	E53
chr15	23094000	23094200	E58
chr15	23094200	23094400	E57
chr15	23094400	23095000	E65
chr15	23095000	23095200	E58
chr15	23095200	23095400	E63
chr15	23095400	23095800	E57
chr15	23095800	23096000	E56
chr15	23096000	23096200	E64
chr15	23096200	23096600	E65
chr15	23096600	23103200	E4
chr15	23103200	23103600	E66
chr15	23103600	23104000	E67
chr15	23104000	23104600	E64
chr15	23104600	23105400	E65
chr15	23105400	23106400	E4
chr15	23106400	23106600	E72
chr15	23106600	23106800	E5
chr15	23106800	23107600	E6
chr15	23107600	23113000	E4
chr15	23113000	23113200	E1
chr15	23113200	23113600	E2
chr15	23113600	23114000	E87
chr15	23114000	23114400	E88
chr15	23114400	23114800	E7
chr15	23114800	23115000	E8
chr15	23115000	23115200	E38
chr15	23115200	23115400	E48
chr15	23115400	23115600	E14
chr15	23115600	23115800	E50
chr15	23115800	23116000	E65
chr15	23116000	23134600	E3
chr15	23134600	23134800	E87
chr15	23134800	23135000	E88
chr15	23135000	23135400	E26
chr15	23135400	23135600	E88
chr15	23135600	23136000	E87
chr15	23136000	23136400	E39
chr15	23136400	23149000	E3
chr15	23149000	23149200	E39
chr15	23149200	23149400	E73
chr15	23149400	23151000	E3
chr15	23151000	23151200	E73
chr15	23151200	23156800	E3
chr15	23156800	23157000	E16
chr15	23157000	23157400	E38
chr15	23157400	23157600	E6
chr15	23157600	23157800	E74
chr15	23157800	23158400	E5
chr15	23158400	23166000	E4
chr15	23166000	23167000	E3
chr15	23167000	23167200	E39
chr15	23167200	23169200	E3
chr15	23169200	23169400	E39
chr15	23169400	23171400	E3
chr15	23171400	23171600	E39
chr15	23171600	23171800	E65
chr15	23171800	23172000	E72
chr15	23172000	23172600	E65
chr15	23172600	23172800	E58
chr15	23172800	23173000	E65
chr15	23173000	23197200	E3
chr15	23197200	23197400	E73
chr15	23197400	23206000	E3
chr15	23206000	23206200	E39
chr15	23206200	23206400	E40
chr15	23206400	23206600	E38
chr15	23206600	23206800	E17
chr15	23206800	23207000	E37
chr15	23207000	23207200	E29
chr15	23207200	23207400	E14
chr15	23207400	23207600	E11
chr15	23207600	23208000	E12
chr15	23208000	23208200	E81
chr15	23208200	23208400	E79
chr15	23208400	23208600	E80
chr15	23208600	23208800	E11
chr15	23208800	23209000	E10
chr15	23209000	23209400	E16
chr15	23209400	23209600	E17
chr15	23209600	23209800	E39
chr15	23209800	23211000	E3
chr15	23211000	23211200	E39
chr15	23211200	23217000	E3
chr15	23217000	23217200	E39
chr15	23217200	23268800	E3
chr15	23268800	23269200	E65
chr15	23269200	23269400	E64
chr15	23269400	23269800	E65
chr15	23269800	23270000	E64
chr15	23270000	23270600	E65
chr15	23270600	23271400	E57
chr15	23271400	23272200	E65
chr15	23272200	23272600	E64
chr15	23272600	23272800	E65
chr15	23272800	23273000	E64
chr15	23273000	23273600	E65
chr15	23273600	23283000	E3
chr15	23283000	23283400	E39
chr15	23283400	23286600	E3
chr15	23286600	23288400	E65
chr15	23288400	23293800	E3
chr15	23293800	23294000	E39
chr15	23294000	23297200	E3
chr15	23297200	23298400	E4
chr15	23298400	23298600	E66
chr15	23298600	23299000	E67
chr15	23299000	23299200	E66
chr15	23299200	23299800	E65
chr15	23299800	23300000	E66
chr15	23300000	23300400	E67
chr15	23300400	23302800	E65
chr15	23302800	23303000	E67
chr15	23303000	23303200	E63
chr15	23303200	23305000	E65
chr15	23305000	23308800	E3
chr15	23308800	23309200	E65
chr15	23309200	23309400	E64
chr15	23309400	23311600	E65
chr15	23311600	23311800	E67
chr15	23311800	23312200	E66
chr15	23312200	23312400	E65
chr15	23312400	23313200	E4
chr15	23313200	23313800	E65
chr15	23313800	23314600	E4
chr15	23314600	23314800	E72
chr15	23314800	23318600	E2
chr15	23318600	23318800	E89
chr15	23318800	23320000	E2
chr15	23320000	23320200	E36
chr15	23320200	23320800	E2
chr15	23320800	23321000	E36
chr15	23321000	23325600	E2
chr15	23325600	23325800	E65
chr15	23325800	23326000	E36
chr15	23326000	23326400	E65
chr15	23326400	23327800	E4
chr15	23327800	23328200	E65
chr15	23328200	23328400	E64
chr15	23328400	23328600	E63
chr15	23328600	23328800	E64
chr15	23328800	23329200	E65
chr15	23329200	23332800	E3
chr15	23332800	23333200	E65
chr15	23333200	23333400	E64
chr15	23333400	23333600	E65
chr15	23333600	23338000	E3
chr15	23338000	23338200	E73
chr15	23338200	23352000	E3
chr15	23352000	23352400	E65
chr15	23352400	23353600	E3
chr15	23353600	23353800	E39
chr15	23353800	23354200	E3
chr15	23354200	23354400	E39
chr15	23354400	23358400	E3
chr15	23358400	23358600	E87
chr15	23358600	23360200	E3
chr15	23360200	23360400	E65
chr15	23360400	23376800	E3
chr15	23376800	23377000	E17
chr15	23377000	23377600	E38
chr15	23377600	23377800	E7
chr15	23377800	23378400	E38
chr15	23378400	23378600	E13
chr15	23378600	23378800	E16
chr15	23378800	23383600	E3
chr15	23383600	23384000	E65
chr15	23384000	23384200	E63
chr15	23384200	23385400	E65
chr15	23385400	23385600	E64
chr15	23385600	23386000	E65
chr15	23386000	23393400	E3
chr15	23393400	23393600	E39
chr15	23393600	23395800	E4
chr15	23395800	23396000	E72
chr15	23396000	23434800	E3
chr15	23434800	23435000	E73
chr15	23435000	23443800	E3
chr15	23443800	23444000	E73
chr15	23444000	23450000	E3
chr15	23450000	23450200	E39
chr15	23450200	23450800	E3
chr15	23450800	23451000	E39
chr15	23451000	23453600	E4
chr15	23453600	23454000	E66
chr15	23454000	23454200	E67
chr15	23454200	23455000	E65
chr15	23455000	23455200	E55
chr15	23455200	23455400	E65
chr15	23455400	23458000	E3
chr15	23458000	23458200	E39
chr15	23458200	23460800	E3
chr15	23460800	23461000	E73
chr15	23461000	23463800	E3
chr15	23463800	23464000	E73
chr15	23464000	23468400	E3
chr15	23468400	23468600	E74
chr15	23468600	23468800	E5
chr15	23468800	23482000	E3
chr15	23482000	23482200	E14
chr15	23482200	23482400	E13
chr15	23482400	23482800	E2
chr15	23482800	23483000	E36
chr15	23483000	23483200	E2
chr15	23483200	23483400	E72
chr15	23483400	23483600	E2
chr15	23483600	23483800	E5
chr15	23483800	23507200	E3
chr15	23507200	23507400	E73
chr15	23507400	23510000	E3
chr15	23510000	23510200	E39
chr15	23510200	23513200	E3
chr15	23513200	23513400	E73
chr15	23513400	23601000	E71
chr15	23601000	23603200	E3
chr15	23603200	23603400	E39
chr15	23603400	23614600	E3
chr15	23614600	23615600	E65
chr15	23615600	23615800	E64
chr15	23615800	23616000	E78
chr15	23616000	23616200	E65
chr15	23616200	23620000	E4
chr15	23620000	23620200	E90
chr15	23620200	23621800	E4
chr15	23621800	23622000	E72
chr15	23622000	23624200	E4
chr15	23624200	23626000	E3
chr15	23626000	23626200	E72
chr15	23626200	23633000	E3
chr15	23633000	23633200	E73
chr15	23633200	23638200	E3
chr15	23638200	23638800	E65
chr15	23638800	23641200	E66
chr15	23641200	23641400	E67
chr15	23641400	23642800	E66
chr15	23642800	23643000	E67
chr15	23643000	23643200	E66
chr15	23643200	23643400	E54
chr15	23643400	23644600	E67
chr15	23644600	23644800	E54
chr15	23644800	23645600	E66
chr15	23645600	23645800	E65
chr15	23645800	23647200	E4
chr15	23647200	23648200	E65
chr15	23648200	23648600	E64
chr15	23648600	23649600	E65
chr15	23649600	23665800	E3
chr15	23665800	23667600	E4
chr15	23667600	23668200	E66
chr15	23668200	23668400	E67
chr15	23668400	23668600	E66
chr15	23668600	23668800	E55
chr15	23668800	23669200	E65
chr15	23669200	23677200	E3
chr15	23677200	23677400	E73
chr15	23677400	23683000	E3
chr15	23683000	23683400	E72
chr15	23683400	23684000	E4
chr15	23684000	23684200	E72
chr15	23684200	23685600	E4
chr15	23685600	23686000	E5
chr15	23686000	23693800	E3
chr15	23693800	23694000	E73
chr15	23694000	23695200	E3
chr15	23695200	23695600	E65
chr15	23695600	23703400	E3
chr15	23703400	23703600	E39
chr15	23703600	23717200	E3
chr15	23717200	23717400	E87
chr15	23717400	23717800	E88
chr15	23717800	23719000	E87
chr15	23719000	23721400	E3
chr15	23721400	23721600	E73
chr15	23721600	23728400	E3
chr15	23728400	23728600	E39
chr15	23728600	23731000	E3
chr15	23731000	23731200	E39
chr15	23731200	23737000	E3
chr15	23737000	23737200	E39
chr15	23737200	23737600	E65
chr15	23737600	23740800	E4
chr15	23740800	23741000	E5
chr15	23741000	23741200	E72
chr15	23741200	23742600	E2
chr15	23742600	23742800	E35
chr15	23742800	23743000	E28
chr15	23743000	23743200	E35
chr15	23743200	23743600	E34
chr15	23743600	23744000	E35
chr15	23744000	23745000	E2
chr15	23745000	23749200	E3
chr15	23749200	23749600	E39
chr15	23749600	23761200	E3
chr15	23761200	23761400	E39
chr15	23761400	23761600	E2
chr15	23761600	23762000	E35
chr15	23762000	23762400	E28
chr15	23762400	23762600	E34
chr15	23762600	23763400	E35
chr15	23763400	23763800	E36
chr15	23763800	23764600	E2
chr15	23764600	23777000	E3
chr15	23777000	23777200	E72
chr15	23777200	23777600	E39
chr15	23777600	23785200	E3
chr15	23785200	23785400	E73
chr15	23785400	23791000	E3
chr15	23791000	23791200	E4
chr15	23791200	23792000	E2
chr15	23792000	23792800	E35
chr15	23792800	23793000	E18
chr15	23793000	23793200	E27
chr15	23793200	23793400	E19
chr15	23793400	23793600	E26
chr15	23793600	23793800	E27
chr15	23793800	23794000	E33
chr15	23794000	23794200	E35
chr15	23794200	23794400	E34
chr15	23794400	23794800	E35
chr15	23794800	23795600	E2
chr15	23795600	23795800	E39
chr15	23795800	23796600	E2
chr15	23796600	23806600	E3
chr15	23806600	23806800	E18
chr15	23806800	23807200	E28
chr15	23807200	23807400	E35
chr15	23807400	23807800	E33
chr15	23807800	23808000	E34
chr15	23808000	23809000	E35
chr15	23809000	23809400	E18
chr15	23809400	23809800	E19
chr15	23809800	23810000	E22
chr15	23810000	23810800	E23
chr15	23810800	23811200	E12
chr15	23811200	23811400	E23
chr15	23811400	23811800	E24
chr15	23811800	23812800	E25
chr15	23812800	23813000	E22
chr15	23813000	23813200	E19
chr15	23813200	23813600	E22
chr15	23813600	23814000	E20
chr15	23814000	23814800	E26
chr15	23814800	23815000	E32
chr15	23815000	23815200	E27
chr15	23815200	23815600	E19
chr15	23815600	23815800	E20
chr15	23815800	23816000	E26
chr15	23816000	23816200	E21
chr15	23816200	23816400	E19
chr15	23816400	23816600	E28
chr15	23816600	23816800	E18
chr15	23816800	23817400	E35
chr15	23817400	23817600	E89
chr15	23817600	23818200	E2
chr15	23818200	23818400	E72
chr15	23818400	23818800	E1
chr15	23818800	23819800	E2
chr15	23819800	23820000	E34
chr15	23820000	23820400	E89
chr15	23820400	23821400	E2
chr15	23821400	23821600	E89
chr15	23821600	23822200	E2
chr15	23822200	23822400	E35
chr15	23822400	23822600	E36
chr15	23822600	23823400	E2
chr15	23823400	23823600	E34
chr15	23823600	23824000	E33
chr15	23824000	23824200	E18
chr15	23824200	23824400	E89
chr15	23824400	23824600	E36
chr15	23824600	23829200	E2
chr15	23829200	23829400	E5
chr15	23829400	23829800	E4
chr15	23829800	23830000	E85
chr15	23830000	23832200	E2
chr15	23832200	23833600	E3
chr15	23833600	23833800	E2
chr15	23833800	23837600	E3
chr15	23837600	23837800	E39
chr15	23837800	23838200	E3
chr15	23838200	23838800	E4
chr15	23838800	23839800	E3
chr15	23839800	23840000	E4
chr15	23840000	23842200	E3
chr15	23842200	23850000	E4
chr15	23850000	23850200	E5
chr15	23850200	23850600	E34
chr15	23850600	23850800	E35
chr15	23850800	23851000	E5
chr15	23851000	23851200	E4
chr15	23851200	23866400	E3
chr15	23866400	23866600	E73
chr15	23866600	23867400	E3
chr15	23867400	23867600	E73
chr15	23867600	23874400	E3
chr15	23874400	23874800	E39
chr15	23874800	23887800	E3
chr15	23887800	23888200	E39
chr15	23888200	23889000	E4
chr15	23889000	23889200	E5
chr15	23889200	23891600	E4
chr15	23891600	23891800	E65
chr15	23891800	23892200	E57
chr15	23892200	23892400	E53
chr15	23892400	23893000	E61
chr15	23893000	23893200	E56
chr15	23893200	23893400	E57
chr15	23893400	23893600	E65
chr15	23893600	23893800	E39
chr15	23893800	23930200	E3
chr15	23930200	23930400	E1
chr15	23930400	23930800	E4
chr15	23930800	23931600	E38
chr15	23931600	23931800	E67
chr15	23931800	23932000	E8
chr15	23932000	23932200	E79
chr15	23932200	23932400	E81
chr15	23932400	23932600	E79
chr15	23932600	23932800	E75
chr15	23932800	23933000	E78
chr15	23933000	23933200	E38
chr15	23933200	23933400	E89
chr15	23933400	23933600	E72
chr15	23933600	23934600	E4
chr15	23934600	23934800	E6
chr15	23934800	23935000	E7
chr15	23935000	23935200	E83
chr15	23935200	23935400	E82
chr15	23935400	23935600	E16
chr15	23935600	23935800	E30
chr15	23935800	23936000	E11
chr15	23936000	23936200	E10
chr15	23936200	23936400	E54
chr15	23936400	23936600	E57
chr15	23936600	23936800	E67
chr15	23936800	23937000	E66
chr15	23937000	23937400	E65
chr15	23937400	23937600	E66
chr15	23937600	23938000	E64
chr15	23938000	23938800	E65
chr15	23938800	23939000	E4
chr15	23939000	23941400	E3
chr15	23941400	23941800	E73
chr15	23941800	23979400	E3
chr15	23979400	23979800	E39
chr15	23979800	23982200	E3
chr15	23982200	23982600	E2
chr15	23982600	23983400	E35
chr15	23983400	23983800	E2
chr15	23983800	24004400	E3
chr15	24004400	24004600	E73
chr15	24004600	24040600	E3
chr15	24040600	24041000	E39
chr15	24041000	24042400	E65
chr15	24042400	24042600	E57
chr15	24042600	24042800	E63
chr15	24042800	24043000	E53
chr15	24043000	24043200	E58
chr15	24043200	24043600	E61
chr15	24043600	24043800	E53
chr15	24043800	24044000	E58
chr15	24044000	24045000	E65
chr15	24045000	24088000	E3
chr15	24088000	24088200	E73
chr15	24088200	24102200	E3
chr15	24102200	24102400	E39
chr15	24102400	24109400	E3
chr15	24109400	24109600	E39
chr15	24109600	24153600	E3
chr15	24153600	24153800	E73
chr15	24153800	24211400	E3
chr15	24211400	24211600	E73
chr15	24211600	24225000	E3
chr15	24225000	24225200	E73
chr15	24225200	24273600	E3
chr15	24273600	24274000	E39
chr15	24274000	24302600	E3
chr15	24302600	24302800	E39
chr15	24302800	24313800	E3
chr15	24313800	24314000	E73
chr15	24314000	24346000	E3
chr15	24346000	24346200	E78
chr15	24346200	24346600	E6
chr15	24346600	24346800	E7
chr15	24346800	24347200	E87
chr15	24347200	24353600	E3
chr15	24353600	24353800	E39
chr15	24353800	24360400	E3
chr15	24360400	24360800	E73
chr15	24360800	24370600	E3
chr15	24370600	24370800	E73
chr15	24370800	24381000	E3
chr15	24381000	24381200	E73
chr15	24381200	24382400	E3
chr15	24382400	24382600	E39
chr15	24382600	24388800	E3
chr15	24388800	24389000	E39
chr15	24389000	24409200	E3
chr15	24409200	24409400	E73
chr15	24409400	24419400	E3
chr15	24419400	24419600	E39
chr15	24419600	24422000	E2
chr15	24422000	24422200	E74
chr15	24422200	24422400	E36
chr15	24422400	24422600	E37
chr15	24422600	24423000	E38
chr15	24423000	24423200	E6
chr15	24423200	24423400	E5
chr15	24423400	24423800	E2
chr15	24423800	24433600	E3
chr15	24433600	24433800	E39
chr15	24433800	24447200	E3
chr15	24447200	24448600	E2
chr15	24448600	24449000	E89
chr15	24449000	24449200	E1
chr15	24449200	24449400	E36
chr15	24449400	24449600	E2
chr15	24449600	24449800	E89
chr15	24449800	24451400	E2
chr15	24451400	24451600	E36
chr15	24451600	24451800	E89
chr15	24451800	24452000	E29
chr15	24452000	24452200	E27
chr15	24452200	24452800	E18
chr15	24452800	24454200	E2
chr15	24454200	24454400	E36
chr15	24454400	24454600	E87
chr15	24454600	24455200	E2
chr15	24455200	24455400	E36
chr15	24455400	24455600	E2
chr15	24455600	24470800	E3
chr15	24470800	24471000	E73
chr15	24471000	24489200	E3
chr15	24489200	24489400	E39
chr15	24489400	24490800	E3
chr15	24490800	24491000	E78
chr15	24491000	24493600	E3
chr15	24493600	24494000	E39
chr15	24494000	24497600	E3
chr15	24497600	24497800	E89
chr15	24497800	24501000	E2
chr15	24501000	24501400	E18
chr15	24501400	24501600	E28
chr15	24501600	24501800	E18
chr15	24501800	24502200	E28
chr15	24502200	24502600	E27
chr15	24502600	24502800	E28
chr15	24502800	24503000	E18
chr15	24503000	24503400	E20
chr15	24503400	24503600	E26
chr15	24503600	24503800	E25
chr15	24503800	24504400	E24
chr15	24504400	24504600	E20
chr15	24504600	24505000	E21
chr15	24505000	24505200	E20
chr15	24505200	24505400	E26
chr15	24505400	24505600	E25
chr15	24505600	24506000	E26
chr15	24506000	24506200	E32
chr15	24506200	24506400	E33
chr15	24506400	24506600	E27
chr15	24506600	24506800	E18
chr15	24506800	24507400	E35
chr15	24507400	24508000	E28
chr15	24508000	24508400	E35
chr15	24508400	24509400	E2
chr15	24509400	24509600	E36
chr15	24509600	24513400	E2
chr15	24513400	24514400	E35
chr15	24514400	24515000	E34
chr15	24515000	24515200	E35
chr15	24515200	24517400	E2
chr15	24517400	24517800	E39
chr15	24517800	24523400	E3
chr15	24523400	24523600	E39
chr15	24523600	24571200	E3
chr15	24571200	24571400	E39
chr15	24571400	24571600	E89
chr15	24571600	24572200	E2
chr15	24572200	24611600	E3
chr15	24611600	24612000	E73
chr15	24612000	24623000	E3
chr15	24623000	24623200	E39
chr15	24623200	24637600	E3
chr15	24637600	24637800	E39
chr15	24637800	24638200	E4
chr15	24638200	24638600	E6
chr15	24638600	24638800	E38
chr15	24638800	24639400	E4
chr15	24639400	24647600	E3
chr15	24647600	24648000	E73
chr15	24648000	24667200	E3
chr15	24667200	24667400	E5
chr15	24667400	24668000	E4
chr15	24668000	24668600	E2
chr15	24668600	24668800	E75
chr15	24668800	24669400	E2
chr15	24669400	24669800	E35
chr15	24669800	24670000	E88
chr15	24670000	24670200	E34
chr15	24670200	24670400	E28
chr15	24670400	24670600	E27
chr15	24670600	24670800	E35
chr15	24670800	24671000	E18
chr15	24671000	24671400	E35
chr15	24671400	24671800	E88
chr15	24671800	24672200	E29
chr15	24672200	24672400	E34
chr15	24672400	24672600	E89
chr15	24672600	24672800	E35
chr15	24672800	24683200	E3
chr15	24683200	24683600	E73
chr15	24683600	24714800	E3
chr15	24714800	24715000	E39
chr15	24715000	24715600	E3
chr15	24715600	24716200	E4
chr15	24716200	24716400	E5
chr15	24716400	24716600	E72
chr15	24716600	24718200	E2
chr15	24718200	24718400	E36
chr15	24718400	24718600	E2
chr15	24718600	24718800	E36
chr15	24718800	24719600	E2
chr15	24719600	24719800	E36
chr15	24719800	24720200	E2
chr15	24720200	24720400	E35
chr15	24720400	24720800	E34
chr15	24720800	24721000	E28
chr15	24721000	24722000	E35
chr15	24722000	24722200	E34
chr15	24722200	24722400	E33
chr15	24722400	24722800	E29
chr15	24722800	24723000	E38
chr15	24723000	24723200	E18
chr15	24723200	24723600	E35
chr15	24723600	24723800	E87
chr15	24723800	24724000	E18
chr15	24724000	24724200	E35
chr15	24724200	24724400	E72
chr15	24724400	24731000	E3
chr15	24731000	24731400	E39
chr15	24731400	24744800	E3
chr15	24744800	24745200	E39
chr15	24745200	24752600	E3
chr15	24752600	24752800	E39
chr15	24752800	24759000	E3
chr15	24759000	24759200	E39
chr15	24759200	24779000	E3
chr15	24779000	24779200	E73
chr15	24779200	24785000	E3
chr15	24785000	24785600	E39
chr15	24785600	24792000	E3
chr15	24792000	24792400	E39
chr15	24792400	24798600	E3
chr15	24798600	24798800	E39
chr15	24798800	24812600	E3
chr15	24812600	24812800	E39
chr15	24812800	24814200	E3
chr15	24814200	24814400	E39
chr15	24814400	24844200	E3
chr15	24844200	24844600	E73
chr15	24844600	24848200	E3
chr15	24848200	24848400	E39
chr15	24848400	24852800	E3
chr15	24852800	24853000	E39
chr15	24853000	24853800	E3
chr15	24853800	24854000	E85
chr15	24854000	24854200	E84
chr15	24854200	24854600	E87
chr15	24854600	24855000	E88
chr15	24855000	24855200	E87
chr15	24855200	24884600	E3
chr15	24884600	24884800	E66
chr15	24884800	24885200	E55
chr15	24885200	24885600	E66
chr15	24885600	24887000	E4
chr15	24887000	24927800	E3
chr15	24927800	24928000	E73
chr15	24928000	24988800	E3
chr15	24988800	24989000	E73
chr15	24989000	24990400	E3
chr15	24990400	24990600	E39
chr15	24990600	25008200	E3
chr15	25008200	25008800	E39
chr15	25008800	25017600	E3
chr15	25017600	25017800	E17
chr15	25017800	25018000	E15
chr15	25018000	25018600	E13
chr15	25018600	25018800	E15
chr15	25018800	25019000	E58
chr15	25019000	25019400	E65
chr15	25019400	25020600	E4
chr15	25020600	25020800	E5
chr15	25020800	25021200	E72
chr15	25021200	25033200	E3
chr15	25033200	25033400	E73
chr15	25033400	25047000	E3
chr15	25047000	25047200	E73
chr15	25047200	25062600	E3
chr15	25062600	25062800	E39
chr15	25062800	25068600	E3
chr15	25068600	25068800	E17
chr15	25068800	25069000	E57
chr15	25069000	25071400	E3
chr15	25071400	25071600	E73
chr15	25071600	25084800	E3
chr15	25084800	25085200	E39
chr15	25085200	25086400	E3
chr15	25086400	25088400	E4
chr15	25088400	25092000	E3
chr15	25092000	25092600	E4
chr15	25092600	25092800	E85
chr15	25092800	25093000	E84
chr15	25093000	25093200	E82
chr15	25093200	25093400	E83
chr15	25093400	25093600	E17
chr15	25093600	25093800	E15
chr15	25093800	25094200	E39
chr15	25094200	25101400	E3
chr15	25101400	25101800	E78
chr15	25101800	25102000	E17
chr15	25102000	25102200	E16
chr15	25102200	25103000	E17
chr15	25103000	25103200	E87
chr15	25103200	25103400	E78
chr15	25103400	25104000	E4
chr15	25104000	25105000	E3
chr15	25105000	25105200	E73
chr15	25105200	25123000	E3
chr15	25123000	25123200	E17
chr15	25123200	25123400	E15
chr15	25123400	25123600	E75
chr15	25123600	25123800	E15
chr15	25123800	25124000	E16
chr15	25124000	25124200	E4
chr15	25124200	25124400	E3
chr15	25124400	25124600	E4
chr15	25124600	25126000	E3
chr15	25126000	25126200	E39
chr15	25126200	25130400	E3
chr15	25130400	25130600	E73
chr15	25130600	25153200	E3
chr15	25153200	25153800	E65
chr15	25153800	25155000	E3
chr15	25155000	25155200	E39
chr15	25155200	25164800	E3
chr15	25164800	25165200	E39
chr15	25165200	25170000	E3
chr15	25170000	25170200	E73
chr15	25170200	25171800	E3
chr15	25171800	25172000	E73
chr15	25172000	25180200	E3
chr15	25180200	25180400	E39
chr15	25180400	25183200	E4
chr15	25183200	25183600	E65
chr15	25183600	25183800	E64
chr15	25183800	25184000	E63
chr15	25184000	25184400	E64
chr15	25184400	25184600	E58
chr15	25184600	25185200	E64
chr15	25185200	25185400	E63
chr15	25185400	25185600	E64
chr15	25185600	25185800	E57
chr15	25185800	25186200	E58
chr15	25186200	25186400	E53
chr15	25186400	25186800	E57
chr15	25186800	25187200	E66
chr15	25187200	25187600	E65
chr15	25187600	25188000	E66
chr15	25188000	25190400	E4
chr15	25190400	25191000	E66
chr15	25191000	25191400	E67
chr15	25191400	25191800	E54
chr15	25191800	25192000	E57
chr15	25192000	25192600	E65
chr15	25192600	25195400	E4
chr15	25195400	25198600	E65
chr15	25198600	25199000	E57
chr15	25199000	25199200	E56
chr15	25199200	25199400	E58
chr15	25199400	25199600	E59
chr15	25199600	25199800	E60
chr15	25199800	25200000	E11
chr15	25200000	25200200	E81
chr15	25200200	25200600	E12
chr15	25200600	25201000	E11
chr15	25201000	25202000	E12
chr15	25202000	25202200	E76
chr15	25202200	25202400	E16
chr15	25202400	25202600	E17
chr15	25202600	25203000	E69
chr15	25203000	25203200	E68
chr15	25203200	25204400	E69
chr15	25204400	25206400	E4
chr15	25206400	25206600	E39
chr15	25206600	25207400	E65
chr15	25207400	25213800	E3
chr15	25213800	25214000	E39
chr15	25214000	25219200	E3
chr15	25219200	25219600	E73
chr15	25219600	25224000	E3
chr15	25224000	25224200	E2
chr15	25224200	25224600	E3
chr15	25224600	25224800	E2
chr15	25224800	25226600	E3
chr15	25226600	25227200	E2
chr15	25227200	25227400	E36
chr15	25227400	25234600	E2
chr15	25234600	25235800	E3
chr15	25235800	25236000	E39
chr15	25236000	25243200	E3
chr15	25243200	25243400	E73
chr15	25243400	25244000	E3
chr15	25244000	25244200	E73
chr15	25244200	25247800	E3
chr15	25247800	25248200	E39
chr15	25248200	25251800	E3
chr15	25251800	25252000	E39
chr15	25252000	25261800	E3
chr15	25261800	25262000	E39
chr15	25262000	25262600	E3
chr15	25262600	25264000	E2
chr15	25264000	25264200	E39
chr15	25264200	25264800	E3
chr15	25264800	25265000	E39
chr15	25265000	25267000	E3
chr15	25267000	25267600	E39
chr15	25267600	25282000	E3
chr15	25282000	25282200	E39
chr15	25282200	25288600	E3
chr15	25288600	25288800	E39
chr15	25288800	25289000	E77
chr15	25289000	25293000	E2
chr15	25293000	25295400	E4
chr15	25295400	25295600	E72
chr15	25295600	25306000	E4
chr15	25306000	25306600	E5
chr15	25306600	25311200	E4
chr15	25311200	25311400	E5
chr15	25311400	25316800	E4
chr15	25316800	25317000	E72
chr15	25317000	25331000	E4
chr15	25331000	25331200	E5
chr15	25331200	25332000	E66
chr15	25332000	25332200	E65
chr15	25332200	25332400	E66
chr15	25332400	25332600	E64
chr15	25332600	25332800	E65
chr15	25332800	25336200	E4
chr15	25336200	25336400	E72
chr15	25336400	25337800	E4
chr15	25337800	25340800	E2
chr15	25340800	25341000	E36
chr15	25341000	25341400	E2
chr15	25341400	25341800	E36
chr15	25341800	25343400	E2
chr15	25343400	25343600	E36
chr15	25343600	25349800	E2
chr15	25349800	25350000	E36
chr15	25350000	25350800	E2
chr15	25350800	25351000	E36
chr15	25351000	25354400	E2
chr15	25354400	25354600	E89
chr15	25354600	25354800	E65
chr15	25354800	25355000	E72
chr15	25355000	25360200	E4
chr15	25360200	25360400	E72
chr15	25360400	25367000	E3
chr15	25367000	25367600	E2
chr15	25367600	25367800	E89
chr15	25367800	25369400	E2
chr15	25369400	25369600	E36
chr15	25369600	25373200	E2
chr15	25373200	25373600	E4
chr15	25373600	25373800	E5
chr15	25373800	25375000	E4
chr15	25375000	25380000	E65
chr15	25380000	25380200	E64
chr15	25380200	25380400	E66
chr15	25380400	25380800	E77
chr15	25380800	25381200	E2
chr15	25381200	25381400	E36
chr15	25381400	25383800	E2
chr15	25383800	25384000	E36
chr15	25384000	25386000	E2
chr15	25386000	25389000	E3
chr15	25389000	25389200	E2
chr15	25389200	25394800	E3
chr15	25394800	25395000	E39
chr15	25395000	25408400	E3
chr15	25408400	25408600	E39
chr15	25408600	25411200	E3
chr15	25411200	25414200	E65
chr15	25414200	25414400	E64
chr15	25414400	25415200	E65
chr15	25415200	25415800	E66
chr15	25415800	25416400	E67
chr15	25416400	25416600	E66
chr15	25416600	25416800	E67
chr15	25416800	25417200	E66
chr15	25417200	25417800	E67
chr15	25417800	25418200	E66
chr15	25418200	25418400	E67
chr15	25418400	25418800	E66
chr15	25418800	25419000	E67
chr15	25419000	25420000	E65
chr15	25420000	25420200	E64
chr15	25420200	25420800	E65
chr15	25420800	25421000	E4
chr15	25421000	25421400	E72
chr15	25421400	25421600	E5
chr15	25421600	25421800	E72
chr15	25421800	25422200	E66
chr15	25422200	25422400	E67
chr15	25422400	25422600	E66
chr15	25422600	25423000	E67
chr15	25423000	25423200	E72
chr15	25423200	25423600	E5
chr15	25423600	25423800	E78
chr15	25423800	25424000	E5
chr15	25424000	25424600	E4
chr15	25424600	25424800	E5
chr15	25424800	25425000	E90
chr15	25425000	25425400	E4
chr15	25425400	25425600	E72
chr15	25425600	25426400	E4
chr15	25426400	25426600	E66
chr15	25426600	25426800	E67
chr15	25426800	25427200	E66
chr15	25427200	25427400	E67
chr15	25427400	25430000	E66
chr15	25430000	25430200	E67
chr15	25430200	25431200	E66
chr15	25431200	25431600	E67
chr15	25431600	25434200	E66
chr15	25434200	25438600	E4
chr15	25438600	25438800	E5
chr15	25438800	25442000	E4
chr15	25442000	25442200	E90
chr15	25442200	25444800	E4
chr15	25444800	25447800	E66
chr15	25447800	25448000	E67
chr15	25448000	25450200	E66
chr15	25450200	25452800	E4
chr15	25452800	25453200	E66
chr15	25453200	25457200	E4
chr15	25457200	25457400	E5
chr15	25457400	25458000	E4
chr15	25458000	25458200	E72
chr15	25458200	25459600	E4
chr15	25459600	25459800	E5
chr15	25459800	25461400	E4
chr15	25461400	25461600	E5
chr15	25461600	25462800	E4
chr15	25462800	25463400	E69
chr15	25463400	25466800	E4
chr15	25466800	25467000	E5
chr15	25467000	25468000	E4
chr15	25468000	25468600	E66
chr15	25468600	25468800	E55
chr15	25468800	25473400	E4
chr15	25473400	25473800	E5
chr15	25473800	25474000	E72
chr15	25474000	25475400	E66
chr15	25475400	25475600	E67
chr15	25475600	25476200	E66
chr15	25476200	25476400	E68
chr15	25476400	25476600	E69
chr15	25476600	25476800	E78
chr15	25476800	25482000	E4
chr15	25482000	25482400	E5
chr15	25482400	25483400	E4
chr15	25483400	25483600	E5
chr15	25483600	25483800	E38
chr15	25483800	25484000	E5
chr15	25484000	25484800	E4
chr15	25484800	25485000	E5
chr15	25485000	25486200	E4
chr15	25486200	25487200	E66
chr15	25487200	25487800	E4
chr15	25487800	25488600	E5
chr15	25488600	25493800	E4
chr15	25493800	25494400	E66
chr15	25494400	25494800	E4
chr15	25494800	25495600	E66
chr15	25495600	25497000	E4
chr15	25497000	25497400	E66
chr15	25497400	25498800	E4
chr15	25498800	25499000	E5
chr15	25499000	25500000	E4
chr15	25500000	25513000	E2
chr15	25513000	25513200	E36
chr15	25513200	25514800	E2
chr15	25514800	25515000	E72
chr15	25515000	25515200	E2
chr15	25515200	25515600	E4
chr15	25515600	25536200	E3
chr15	25536200	25536400	E39
chr15	25536400	25545000	E3
chr15	25545000	25545400	E65
chr15	25545400	25545600	E64
chr15	25545600	25546200	E65
chr15	25546200	25546400	E64
chr15	25546400	25547400	E65
chr15	25547400	25555200	E3
chr15	25555200	25555400	E39
chr15	25555400	25555800	E3
chr15	25555800	25556000	E39
chr15	25556000	25559400	E3
chr15	25559400	25559800	E65
chr15	25559800	25560000	E64
chr15	25560000	25560400	E65
chr15	25560400	25560800	E64
chr15	25560800	25564200	E65
chr15	25564200	25566400	E3
chr15	25566400	25566600	E39
chr15	25566600	25567600	E65
chr15	25567600	25569200	E66
chr15	25569200	25569600	E55
chr15	25569600	25570400	E54
chr15	25570400	25570600	E67
chr15	25570600	25571200	E54
chr15	25571200	25571600	E58
chr15	25571600	25572400	E57
chr15	25572400	25572600	E54
chr15	25572600	25572800	E57
chr15	25572800	25573200	E58
chr15	25573200	25573400	E57
chr15	25573400	25573800	E66
chr15	25573800	25574000	E55
chr15	25574000	25574600	E66
chr15	25574600	25574800	E67
chr15	25574800	25575200	E66
chr15	25575200	25575400	E67
chr15	25575400	25576400	E66
chr15	25576400	25577400	E65
chr15	25577400	25577600	E64
chr15	25577600	25578200	E65
chr15	25578200	25578600	E64
chr15	25578600	25580200	E65
chr15	25580200	25581600	E66
chr15	25581600	25581800	E72
chr15	25581800	25584000	E4
chr15	25584000	25584600	E65
chr15	25584600	25584800	E57
chr15	25584800	25585000	E58
chr15	25585000	25585200	E57
chr15	25585200	25586400	E65
chr15	25586400	25586600	E66
chr15	25586600	25586800	E54
chr15	25586800	25587000	E57
chr15	25587000	25587200	E58
chr15	25587200	25587400	E53
chr15	25587400	25587600	E54
chr15	25587600	25587800	E58
chr15	25587800	25588200	E54
chr15	25588200	25588600	E58
chr15	25588600	25589200	E57
chr15	25589200	25589400	E58
chr15	25589400	25589600	E53
chr15	25589600	25590000	E58
chr15	25590000	25590200	E57
chr15	25590200	25590800	E53
chr15	25590800	25591000	E59
chr15	25591000	25591200	E60
chr15	25591200	25591600	E61
chr15	25591600	25591800	E60
chr15	25591800	25592000	E59
chr15	25592000	25592200	E60
chr15	25592200	25592400	E59
chr15	25592400	25592600	E56
chr15	25592600	25592800	E55
chr15	25592800	25593000	E57
chr15	25593000	25593400	E65
chr15	25593400	25594000	E57
chr15	25594000	25594400	E58
chr15	25594400	25594800	E57
chr15	25594800	25595200	E65
chr15	25595200	25595400	E64
chr15	25595400	25596200	E65
chr15	25596200	25596400	E64
chr15	25596400	25596600	E65
chr15	25596600	25597200	E64
chr15	25597200	25597600	E65
chr15	25597600	25597800	E64
chr15	25597800	25598200	E65
chr15	25598200	25598400	E66
chr15	25598400	25599000	E67
chr15	25599000	25605600	E65
chr15	25605600	25605800	E57
chr15	25605800	25607000	E65
chr15	25607000	25608000	E64
chr15	25608000	25610400	E65
chr15	25610400	25610600	E57
chr15	25610600	25610800	E67
chr15	25610800	25612200	E57
chr15	25612200	25612600	E65
chr15	25612600	25612800	E57
chr15	25612800	25613000	E36
chr15	25613000	25614800	E2
chr15	25614800	25615000	E86
chr15	25615000	25615200	E38
chr15	25615200	25615400	E1
chr15	25615400	25615800	E38
chr15	25615800	25616200	E2
chr15	25616200	25616400	E36
chr15	25616400	25617200	E2
chr15	25617200	25617400	E36
chr15	25617400	25617600	E38
chr15	25617600	25617800	E37
chr15	25617800	25618000	E38
chr15	25618000	25618200	E36
chr15	25618200	25618400	E38
chr15	25618400	25618600	E17
chr15	25618600	25619000	E38
chr15	25619000	25619200	E36
chr15	25619200	25619400	E38
chr15	25619400	25619800	E6
chr15	25619800	25620200	E38
chr15	25620200	25620400	E36
chr15	25620400	25620600	E38
chr15	25620600	25620800	E36
chr15	25620800	25621000	E37
chr15	25621000	25621600	E38
chr15	25621600	25621800	E1
chr15	25621800	25622000	E38
chr15	25622000	25622200	E36
chr15	25622200	25622400	E38
chr15	25622400	25622600	E86
chr15	25622600	25622800	E38
chr15	25622800	25625000	E4
chr15	25625000	25625600	E65
chr15	25625600	25625800	E58
chr15	25625800	25626400	E65
chr15	25626400	25626600	E58
chr15	25626600	25626800	E57
chr15	25626800	25627000	E58
chr15	25627000	25627200	E57
chr15	25627200	25627400	E64
chr15	25627400	25628600	E65
chr15	25628600	25629200	E57
chr15	25629200	25629400	E65
chr15	25629400	25629600	E64
chr15	25629600	25630200	E65
chr15	25630200	25630400	E64
chr15	25630400	25630600	E57
chr15	25630600	25631200	E58
chr15	25631200	25631400	E29
chr15	25631400	25631600	E15
chr15	25631600	25631800	E16
chr15	25631800	25632400	E17
chr15	25632400	25632600	E6
chr15	25632600	25633000	E38
chr15	25633000	25633200	E57
chr15	25633200	25633400	E58
chr15	25633400	25634000	E57
chr15	25634000	25634200	E65
chr15	25634200	25634600	E57
chr15	25634600	25634800	E66
chr15	25634800	25635000	E67
chr15	25635000	25635600	E66
chr15	25635600	25636400	E65
chr15	25636400	25636600	E58
chr15	25636600	25637000	E57
chr15	25637000	25637800	E58
chr15	25637800	25638200	E57
chr15	25638200	25638400	E58
chr15	25638400	25638800	E57
chr15	25638800	25639000	E58
chr15	25639000	25639400	E57
chr15	25639400	25639600	E17
chr15	25639600	25639800	E89
chr15	25639800	25640000	E38
chr15	25640000	25640200	E29
chr15	25640200	25640400	E17
chr15	25640400	25641200	E38
chr15	25641200	25642000	E57
chr15	25642000	25642200	E65
chr15	25642200	25643000	E57
chr15	25643000	25643200	E56
chr15	25643200	25644200	E65
chr15	25644200	25644800	E64
chr15	25644800	25646600	E65
chr15	25646600	25646800	E70
chr15	25646800	25647200	E38
chr15	25647200	25647800	E6
chr15	25647800	25648000	E72
chr15	25648000	25648400	E4
chr15	25648400	25650000	E65
chr15	25650000	25650400	E66
chr15	25650400	25651200	E64
chr15	25651200	25652000	E57
chr15	25652000	25652200	E58
chr15	25652200	25652400	E59
chr15	25652400	25653000	E57
chr15	25653000	25653200	E58
chr15	25653200	25653400	E53
chr15	25653400	25653600	E59
chr15	25653600	25653800	E58
chr15	25653800	25654000	E57
chr15	25654000	25654200	E58
chr15	25654200	25654800	E57
chr15	25654800	25655400	E66
chr15	25655400	25655800	E67
chr15	25655800	25656000	E66
chr15	25656000	25657000	E67
chr15	25657000	25657200	E66
chr15	25657200	25657600	E67
chr15	25657600	25659400	E66
chr15	25659400	25660000	E67
chr15	25660000	25660200	E58
chr15	25660200	25660400	E57
chr15	25660400	25660600	E58
chr15	25660600	25661400	E57
chr15	25661400	25661600	E56
chr15	25661600	25661800	E54
chr15	25661800	25662000	E67
chr15	25662000	25662200	E54
chr15	25662200	25662400	E58
chr15	25662400	25662600	E57
chr15	25662600	25666200	E4
chr15	25666200	25666600	E5
chr15	25666600	25666800	E89
chr15	25666800	25667400	E2
chr15	25667400	25667600	E36
chr15	25667600	25668600	E2
chr15	25668600	25669200	E4
chr15	25669200	25669400	E2
chr15	25669400	25670600	E65
chr15	25670600	25671600	E64
chr15	25671600	25671800	E65
chr15	25671800	25672400	E57
chr15	25672400	25672600	E64
chr15	25672600	25673800	E65
chr15	25673800	25674400	E57
chr15	25674400	25675600	E65
chr15	25675600	25675800	E37
chr15	25675800	25676200	E38
chr15	25676200	25676400	E17
chr15	25676400	25676600	E38
chr15	25676600	25676800	E37
chr15	25676800	25677200	E17
chr15	25677200	25677400	E37
chr15	25677400	25677600	E17
chr15	25677600	25677800	E37
chr15	25677800	25678200	E17
chr15	25678200	25680600	E69
chr15	25680600	25680800	E89
chr15	25680800	25681000	E86
chr15	25681000	25681600	E38
chr15	25681600	25681800	E17
chr15	25681800	25682200	E38
chr15	25682200	25682800	E17
chr15	25682800	25683000	E49
chr15	25683000	25683200	E10
chr15	25683200	25683400	E11
chr15	25683400	25684000	E81
chr15	25684000	25684200	E11
chr15	25684200	25684400	E80
chr15	25684400	25684800	E12
chr15	25684800	25685000	E13
chr15	25685000	25685200	E17
chr15	25685200	25685400	E78
chr15	25685400	25686400	E38
chr15	25686400	25686600	E1
chr15	25686600	25690400	E4
chr15	25690400	25690800	E65
chr15	25690800	25691000	E64
chr15	25691000	25691600	E65
chr15	25691600	25691800	E64
chr15	25691800	25692400	E65
chr15	25692400	25698000	E3
chr15	25698000	25698200	E39
chr15	25698200	25700200	E3
chr15	25700200	25700400	E73
chr15	25700400	25708400	E3
chr15	25708400	25708600	E39
chr15	25708600	25708800	E2
chr15	25708800	25710000	E4
chr15	25710000	25710200	E72
chr15	25710200	25712800	E4
chr15	25712800	25716400	E65
chr15	25716400	25716600	E64
chr15	25716600	25716800	E65
chr15	25716800	25718000	E64
chr15	25718000	25718200	E63
chr15	25718200	25718400	E52
chr15	25718400	25718600	E61
chr15	25718600	25718800	E54
chr15	25718800	25719000	E67
chr15	25719000	25719200	E66
chr15	25719200	25719400	E65
chr15	25719400	25719600	E64
chr15	25719600	25720000	E65
chr15	25720000	25720200	E63
chr15	25720200	25721600	E64
chr15	25721600	25723000	E65
chr15	25723000	25723200	E55
chr15	25723200	25723600	E66
chr15	25723600	25724600	E4
chr15	25724600	25725000	E1
chr15	25725000	25726000	E66
chr15	25726000	25726200	E52
chr15	25726200	25726400	E61
chr15	25726400	25727000	E62
chr15	25727000	25727200	E54
chr15	25727200	25727600	E67
chr15	25727600	25728000	E66
chr15	25728000	25728200	E65
chr15	25728200	25745400	E3
chr15	25745400	25746200	E65
chr15	25746200	25746400	E54
chr15	25746400	25746600	E58
chr15	25746600	25746800	E57
chr15	25746800	25747000	E58
chr15	25747000	25747200	E57
chr15	25747200	25747400	E53
chr15	25747400	25747800	E63
chr15	25747800	25748000	E53
chr15	25748000	25748200	E67
chr15	25748200	25748400	E54
chr15	25748400	25748800	E55
chr15	25748800	25749000	E56
chr15	25749000	25749200	E60
chr15	25749200	25749600	E62
chr15	25749600	25749800	E53
chr15	25749800	25750000	E61
chr15	25750000	25750200	E54
chr15	25750200	25750400	E58
chr15	25750400	25751000	E64
chr15	25751000	25753600	E65
chr15	25753600	25753800	E57
chr15	25753800	25754000	E56
chr15	25754000	25754200	E59
chr15	25754200	25754400	E58
chr15	25754400	25754600	E54
chr15	25754600	25755200	E67
chr15	25755200	25756200	E66
chr15	25756200	25756400	E70
chr15	25756400	25757200	E65
chr15	25757200	25763600	E4
chr15	25763600	25764000	E65
chr15	25764000	25764400	E64
chr15	25764400	25764800	E66
chr15	25764800	25765000	E67
chr15	25765000	25765400	E7
chr15	25765400	25765600	E6
chr15	25765600	25766000	E38
chr15	25766000	25767000	E4
chr15	25767000	25767200	E39
chr15	25767200	25770600	E3
chr15	25770600	25771600	E65
chr15	25771600	25771800	E64
chr15	25771800	25772200	E65
chr15	25772200	25772400	E64
chr15	25772400	25772600	E72
chr15	25772600	25773200	E6
chr15	25773200	25773400	E7
chr15	25773400	25773600	E67
chr15	25773600	25773800	E66
chr15	25773800	25774000	E67
chr15	25774000	25774200	E66
chr15	25774200	25775200	E65
chr15	25775200	25775400	E70
chr15	25775400	25775800	E64
chr15	25775800	25776400	E66
chr15	25776400	25777400	E67
chr15	25777400	25777800	E53
chr15	25777800	25778000	E54
chr15	25778000	25778200	E58
chr15	25778200	25778400	E57
chr15	25778400	25779200	E65
chr15	25779200	25779400	E63
chr15	25779400	25779800	E70
chr15	25779800	25780000	E53
chr15	25780000	25780200	E54
chr15	25780200	25781000	E57
chr15	25781000	25781200	E64
chr15	25781200	25781400	E63
chr15	25781400	25782000	E64
chr15	25782000	25782400	E63
chr15	25782400	25782600	E64
chr15	25782600	25782800	E65
chr15	25782800	25783200	E64
chr15	25783200	25785400	E65
chr15	25785400	25785600	E64
chr15	25785600	25786400	E66
chr15	25786400	25786600	E67
chr15	25786600	25786800	E57
chr15	25786800	25787000	E54
chr15	25787000	25787200	E58
chr15	25787200	25787400	E59
chr15	25787400	25787800	E58
chr15	25787800	25788000	E59
chr15	25788000	25788200	E60
chr15	25788200	25788400	E61
chr15	25788400	25788600	E60
chr15	25788600	25788800	E61
chr15	25788800	25789000	E60
chr15	25789000	25789200	E54
chr15	25789200	25789400	E58
chr15	25789400	25789600	E56
chr15	25789600	25789800	E57
chr15	25789800	25790000	E58
chr15	25790000	25790200	E59
chr15	25790200	25790600	E67
chr15	25790600	25791000	E53
chr15	25791000	25791200	E67
chr15	25791200	25791400	E54
chr15	25791400	25791600	E67
chr15	25791600	25791800	E66
chr15	25791800	25792000	E67
chr15	25792000	25792200	E57
chr15	25792200	25792400	E64
chr15	25792400	25792600	E67
chr15	25792600	25793000	E66
chr15	25793000	25793400	E65
chr15	25793400	25793600	E85
chr15	25793600	25793800	E38
chr15	25793800	25794000	E89
chr15	25794000	25794200	E75
chr15	25794200	25794400	E2
chr15	25794400	25794600	E36
chr15	25794600	25795400	E2
chr15	25795400	25795600	E36
chr15	25795600	25796000	E2
chr15	25796000	25796200	E36
chr15	25796200	25796400	E38
chr15	25796400	25797000	E2
chr15	25797000	25797200	E4
chr15	25797200	25797400	E2
chr15	25797400	25799000	E65
chr15	25799000	25800200	E64
chr15	25800200	25800400	E65
chr15	25800400	25800800	E64
chr15	25800800	25802400	E65
chr15	25802400	25802800	E66
chr15	25802800	25803000	E67
chr15	25803000	25803200	E54
chr15	25803200	25803400	E67
chr15	25803400	25803600	E54
chr15	25803600	25804000	E67
chr15	25804000	25805000	E66
chr15	25805000	25805200	E7
chr15	25805200	25805400	E72
chr15	25805400	25806000	E66
chr15	25806000	25806200	E65
chr15	25806200	25806400	E4
chr15	25806400	25806600	E5
chr15	25806600	25809800	E4
chr15	25809800	25810000	E66
chr15	25810000	25810200	E40
chr15	25810200	25812400	E66
chr15	25812400	25812600	E65
chr15	25812600	25812800	E64
chr15	25812800	25813000	E63
chr15	25813000	25813200	E53
chr15	25813200	25813400	E61
chr15	25813400	25813600	E52
chr15	25813600	25814000	E61
chr15	25814000	25814200	E59
chr15	25814200	25814400	E61
chr15	25814400	25814600	E60
chr15	25814600	25815000	E61
chr15	25815000	25815200	E52
chr15	25815200	25815600	E51
chr15	25815600	25815800	E52
chr15	25815800	25816000	E54
chr15	25816000	25816400	E66
chr15	25816400	25816600	E67
chr15	25816600	25816800	E54
chr15	25816800	25817000	E67
chr15	25817000	25817200	E66
chr15	25817200	25818000	E67
chr15	25818000	25818200	E66
chr15	25818200	25819200	E4
chr15	25819200	25819400	E1
chr15	25819400	25819600	E36
chr15	25819600	25821400	E2
chr15	25821400	25821600	E36
chr15	25821600	25822000	E65
chr15	25822000	25823200	E4
chr15	25823200	25825400	E65
chr15	25825400	25825600	E64
chr15	25825600	25825800	E65
chr15	25825800	25828200	E3
chr15	25828200	25828400	E73
chr15	25828400	25841000	E3
chr15	25841000	25841200	E39
chr15	25841200	25841800	E2
chr15	25841800	25842000	E72
chr15	25842000	25842400	E66
chr15	25842400	25842800	E67
chr15	25842800	25844800	E65
chr15	25844800	25850800	E3
chr15	25850800	25852400	E65
chr15	25852400	25853000	E64
chr15	25853000	25853200	E65
chr15	25853200	25853600	E64
chr15	25853600	25853800	E63
chr15	25853800	25854000	E53
chr15	25854000	25854200	E57
chr15	25854200	25854400	E53
chr15	25854400	25854600	E54
chr15	25854600	25854800	E67
chr15	25854800	25855200	E66
chr15	25855200	25855600	E67
chr15	25855600	25855800	E64
chr15	25855800	25856400	E65
chr15	25856400	25856600	E37
chr15	25856600	25856800	E29
chr15	25856800	25857000	E31
chr15	25857000	25857400	E30
chr15	25857400	25857600	E37
chr15	25857600	25857800	E8
chr15	25857800	25858000	E6
chr15	25858000	25858200	E74
chr15	25858200	25859000	E5
chr15	25859000	25863400	E4
chr15	25863400	25863600	E72
chr15	25863600	25864000	E4
chr15	25864000	25864200	E66
chr15	25864200	25864400	E54
chr15	25864400	25864800	E57
chr15	25864800	25865000	E65
chr15	25865000	25869000	E4
chr15	25869000	25869400	E65
chr15	25869400	25869800	E64
chr15	25869800	25870000	E63
chr15	25870000	25870200	E53
chr15	25870200	25870400	E67
chr15	25870400	25870600	E66
chr15	25870600	25871600	E4
chr15	25871600	25872600	E3
chr15	25872600	25872800	E39
chr15	25872800	25880600	E3
chr15	25880600	25880800	E39
chr15	25880800	25881000	E4
chr15	25881000	25881200	E72
chr15	25881200	25889400	E4
chr15	25889400	25889800	E66
chr15	25889800	25890600	E4
chr15	25890600	25894800	E3
chr15	25894800	25895200	E4
chr15	25895200	25895400	E39
chr15	25895400	25897400	E4
chr15	25897400	25897600	E65
chr15	25897600	25897800	E66
chr15	25897800	25898600	E65
chr15	25898600	25898800	E66
chr15	25898800	25899000	E64
chr15	25899000	25899400	E65
chr15	25899400	25899600	E64
chr15	25899600	25899800	E66
chr15	25899800	25900000	E67
chr15	25900000	25900200	E53
chr15	25900200	25900400	E61
chr15	25900400	25900600	E53
chr15	25900600	25900800	E61
chr15	25900800	25901000	E60
chr15	25901000	25901200	E56
chr15	25901200	25901800	E52
chr15	25901800	25902000	E54
chr15	25902000	25902800	E67
chr15	25902800	25903000	E66
chr15	25903000	25903400	E67
chr15	25903400	25904400	E66
chr15	25904400	25904600	E78
chr15	25904600	25906400	E65
chr15	25906400	25906800	E64
chr15	25906800	25907000	E63
chr15	25907000	25907200	E67
chr15	25907200	25907600	E66
chr15	25907600	25907800	E67
chr15	25907800	25908200	E66
chr15	25908200	25908400	E67
chr15	25908400	25909400	E66
chr15	25909400	25910400	E67
chr15	25910400	25911200	E63
chr15	25911200	25911600	E58
chr15	25911600	25911800	E53
chr15	25911800	25912400	E63
chr15	25912400	25912600	E64
chr15	25912600	25912800	E65
chr15	25912800	25913000	E57
chr15	25913000	25913200	E54
chr15	25913200	25913400	E52
chr15	25913400	25913600	E54
chr15	25913600	25913800	E67
chr15	25913800	25914000	E53
chr15	25914000	25914200	E58
chr15	25914200	25914400	E61
chr15	25914400	25914600	E60
chr15	25914600	25914800	E61
chr15	25914800	25915000	E53
chr15	25915000	25915200	E61
chr15	25915200	25915400	E53
chr15	25915400	25915800	E62
chr15	25915800	25916000	E61
chr15	25916000	25916600	E62
chr15	25916600	25916800	E61
chr15	25916800	25917200	E52
chr15	25917200	25917400	E53
chr15	25917400	25917600	E63
chr15	25917600	25917800	E53
chr15	25917800	25918200	E67
chr15	25918200	25918400	E52
chr15	25918400	25918600	E53
chr15	25918600	25918800	E54
chr15	25918800	25919200	E67
chr15	25919200	25919400	E53
chr15	25919400	25919600	E58
chr15	25919600	25919800	E84
chr15	25919800	25920000	E83
chr15	25920000	25920200	E82
chr15	25920200	25920600	E84
chr15	25920600	25920800	E83
chr15	25920800	25921000	E84
chr15	25921000	25921200	E66
chr15	25921200	25921600	E67
chr15	25921600	25921800	E66
chr15	25921800	25922000	E57
chr15	25922000	25922200	E65
chr15	25922200	25922400	E64
chr15	25922400	25922600	E65
chr15	25922600	25923400	E66
chr15	25923400	25923600	E67
chr15	25923600	25924800	E66
chr15	25924800	25925000	E67
chr15	25925000	25926200	E66
chr15	25926200	25926800	E65
chr15	25926800	25927000	E64
chr15	25927000	25927200	E65
chr15	25927200	25927400	E85
chr15	25927400	25927600	E84
chr15	25927600	25928200	E83
chr15	25928200	25928400	E82
chr15	25928400	25928800	E83
chr15	25928800	25929000	E54
chr15	25929000	25929400	E53
chr15	25929400	25929800	E52
chr15	25929800	25930000	E61
chr15	25930000	25930200	E53
chr15	25930200	25930400	E59
chr15	25930400	25930600	E61
chr15	25930600	25930800	E53
chr15	25930800	25931000	E67
chr15	25931000	25931200	E54
chr15	25931200	25931400	E55
chr15	25931400	25933400	E65
chr15	25933400	25933600	E67
chr15	25933600	25935400	E66
chr15	25935400	25936000	E65
chr15	25936000	25936200	E66
chr15	25936200	25936400	E67
chr15	25936400	25936600	E54
chr15	25936600	25936800	E52
chr15	25936800	25937000	E61
chr15	25937000	25937400	E60
chr15	25937400	25937600	E57
chr15	25937600	25938000	E65
chr15	25938000	25938600	E4
chr15	25938600	25938800	E65
chr15	25938800	25939000	E78
chr15	25939000	25939400	E4
chr15	25939400	25940000	E5
chr15	25940000	25940200	E90
chr15	25940200	25940400	E5
chr15	25940400	25941000	E4
chr15	25941000	25941200	E5
chr15	25941200	25941600	E6
chr15	25941600	25941800	E72
chr15	25941800	25942800	E4
chr15	25942800	25943000	E5
chr15	25943000	25947200	E4
chr15	25947200	25947400	E5
chr15	25947400	25950000	E4
chr15	25950000	25950200	E65
chr15	25950200	25950400	E64
chr15	25950400	25950600	E65
chr15	25950600	25950800	E57
chr15	25950800	25951000	E86
chr15	25951000	25951200	E6
chr15	25951200	25951400	E38
chr15	25951400	25951600	E40
chr15	25951600	25951800	E5
chr15	25951800	25954600	E4
chr15	25954600	25954800	E90
chr15	25954800	25955600	E4
chr15	25955600	25955800	E5
chr15	25955800	25957400	E4
chr15	25957400	25957600	E5
chr15	25957600	25958000	E4
chr15	25958000	25958200	E5
chr15	25958200	25960600	E4
chr15	25960600	25960800	E78
chr15	25960800	25961000	E4
chr15	25961000	25961400	E2
chr15	25961400	25961600	E74
chr15	25961600	25961800	E72
chr15	25961800	25962600	E66
chr15	25962600	25962800	E54
chr15	25962800	25963400	E53
chr15	25963400	25963600	E52
chr15	25963600	25964000	E54
chr15	25964000	25964400	E67
chr15	25964400	25964800	E66
chr15	25964800	25965200	E67
chr15	25965200	25965400	E66
chr15	25965400	25965600	E57
chr15	25965600	25966000	E53
chr15	25966000	25966200	E52
chr15	25966200	25966400	E61
chr15	25966400	25966600	E52
chr15	25966600	25967000	E53
chr15	25967000	25967400	E63
chr15	25967400	25967600	E64
chr15	25967600	25968000	E65
chr15	25968000	25972400	E4
chr15	25972400	25972600	E1
chr15	25972600	25973200	E4
chr15	25973200	25973400	E5
chr15	25973400	25974000	E4
chr15	25974000	25974200	E72
chr15	25974200	25975000	E4
chr15	25975000	25975200	E66
chr15	25975200	25976200	E4
chr15	25976200	25976400	E5
chr15	25976400	25976600	E4
chr15	25976600	25976800	E1
chr15	25976800	25978200	E4
chr15	25978200	25978800	E66
chr15	25978800	25979200	E67
chr15	25979200	25979600	E66
chr15	25979600	25980000	E67
chr15	25980000	25980200	E66
chr15	25980200	25980400	E67
chr15	25980400	25980600	E55
chr15	25980600	25980800	E56
chr15	25980800	25981000	E53
chr15	25981000	25981200	E63
chr15	25981200	25981600	E64
chr15	25981600	25981800	E63
chr15	25981800	25982000	E53
chr15	25982000	25982800	E63
chr15	25982800	25983000	E53
chr15	25983000	25983200	E54
chr15	25983200	25983600	E67
chr15	25983600	25984600	E66
chr15	25984600	25984800	E67
chr15	25984800	25986000	E66
chr15	25986000	25986600	E67
chr15	25986600	25987200	E66
chr15	25987200	25987600	E67
chr15	25987600	25988000	E66
chr15	25988000	25988200	E67
chr15	25988200	25989400	E66
chr15	25989400	25989800	E65
chr15	25989800	25990000	E39
chr15	25990000	26003600	E3
chr15	26003600	26003800	E74
chr15	26003800	26004000	E75
chr15	26004000	26004200	E5
chr15	26004200	26010000	E4
chr15	26010000	26010600	E5
chr15	26010600	26010800	E72
chr15	26010800	26011600	E4
chr15	26011600	26011800	E72
chr15	26011800	26013400	E4
chr15	26013400	26013600	E5
chr15	26013600	26019200	E4
chr15	26019200	26020200	E65
chr15	26020200	26020400	E58
chr15	26020400	26021600	E64
chr15	26021600	26021800	E65
chr15	26021800	26022000	E64
chr15	26022000	26022600	E65
chr15	26022600	26024400	E4
chr15	26024400	26024600	E1
chr15	26024600	26025200	E4
chr15	26025200	26025400	E5
chr15	26025400	26026200	E4
chr15	26026200	26026400	E90
chr15	26026400	26027400	E4
chr15	26027400	26027600	E5
chr15	26027600	26028600	E4
chr15	26028600	26028800	E90
chr15	26028800	26029200	E1
chr15	26029200	26029600	E38
chr15	26029600	26029800	E6
chr15	26029800	26030000	E5
chr15	26030000	26030600	E4
chr15	26030600	26031400	E5
chr15	26031400	26033000	E4
chr15	26033000	26033400	E5
chr15	26033400	26033600	E4
chr15	26033600	26034000	E66
chr15	26034000	26034200	E67
chr15	26034200	26034600	E66
chr15	26034600	26034800	E57
chr15	26034800	26035200	E61
chr15	26035200	26035600	E56
chr15	26035600	26035800	E53
chr15	26035800	26036800	E67
chr15	26036800	26037200	E66
chr15	26037200	26037800	E67
chr15	26037800	26039400	E66
chr15	26039400	26041600	E4
chr15	26041600	26041800	E72
chr15	26041800	26042000	E55
chr15	26042000	26042600	E66
chr15	26042600	26043000	E67
chr15	26043000	26043800	E66
chr15	26043800	26044000	E67
chr15	26044000	26045600	E66
chr15	26045600	26045800	E67
chr15	26045800	26046800	E66
chr15	26046800	26047200	E55
chr15	26047200	26047400	E57
chr15	26047400	26047600	E53
chr15	26047600	26048000	E55
chr15	26048000	26048600	E66
chr15	26048600	26049000	E4
chr15	26049000	26050200	E66
chr15	26050200	26050400	E67
chr15	26050400	26051400	E66
chr15	26051400	26054800	E4
chr15	26054800	26055400	E66
chr15	26055400	26055600	E6
chr15	26055600	26057000	E66
chr15	26057000	26057200	E67
chr15	26057200	26057400	E66
chr15	26057400	26058000	E65
chr15	26058000	26058200	E36
chr15	26058200	26059600	E2
chr15	26059600	26061000	E65
chr15	26061000	26065800	E3
chr15	26065800	26066000	E39
chr15	26066000	26066400	E4
chr15	26066400	26066600	E5
chr15	26066600	26069200	E4
chr15	26069200	26069400	E1
chr15	26069400	26069600	E89
chr15	26069600	26069800	E36
chr15	26069800	26070800	E38
chr15	26070800	26071200	E65
chr15	26071200	26071400	E86
chr15	26071400	26074600	E4
chr15	26074600	26074800	E66
chr15	26074800	26075000	E67
chr15	26075000	26075200	E66
chr15	26075200	26076200	E67
chr15	26076200	26076400	E53
chr15	26076400	26076600	E63
chr15	26076600	26076800	E53
chr15	26076800	26077200	E63
chr15	26077200	26077400	E53
chr15	26077400	26077600	E54
chr15	26077600	26077800	E67
chr15	26077800	26078400	E66
chr15	26078400	26080800	E4
chr15	26080800	26081000	E1
chr15	26081000	26083000	E4
chr15	26083000	26083200	E5
chr15	26083200	26089200	E4
chr15	26089200	26089400	E5
chr15	26089400	26089800	E4
chr15	26089800	26090000	E90
chr15	26090000	26090400	E5
chr15	26090400	26092200	E4
chr15	26092200	26093000	E38
chr15	26093000	26093200	E17
chr15	26093200	26093800	E38
chr15	26093800	26094000	E1
chr15	26094000	26094600	E90
chr15	26094600	26094800	E6
chr15	26094800	26095200	E38
chr15	26095200	26095400	E6
chr15	26095400	26095600	E7
chr15	26095600	26095800	E6
chr15	26095800	26096200	E5
chr15	26096200	26097200	E4
chr15	26097200	26097400	E5
chr15	26097400	26097600	E66
chr15	26097600	26098000	E4
chr15	26098000	26098600	E66
chr15	26098600	26103800	E4
chr15	26103800	26104000	E66
chr15	26104000	26104200	E38
chr15	26104200	26104400	E6
chr15	26104400	26104800	E67
chr15	26104800	26105400	E66
chr15	26105400	26105600	E6
chr15	26105600	26105800	E90
chr15	26105800	26106600	E6
chr15	26106600	26106800	E67
chr15	26106800	26107400	E7
chr15	26107400	26107800	E67
chr15	26107800	26108000	E8
chr15	26108000	26108600	E38
chr15	26108600	26108800	E1
chr15	26108800	26109000	E6
chr15	26109000	26109400	E5
chr15	26109400	26109800	E4
chr15	26109800	26126800	E3
chr15	26126800	26127200	E73
chr15	26127200	26127800	E3
chr15	26127800	26128000	E73
chr15	26128000	26135200	E3
chr15	26135200	26135600	E65
chr15	26135600	26136000	E64
chr15	26136000	26137400	E65
chr15	26137400	26145400	E4
chr15	26145400	26146400	E65
chr15	26146400	26146600	E64
chr15	26146600	26147000	E65
chr15	26147000	26147200	E53
chr15	26147200	26147600	E52
chr15	26147600	26147800	E53
chr15	26147800	26148000	E67
chr15	26148000	26148200	E64
chr15	26148200	26149200	E65
chr15	26149200	26149400	E64
chr15	26149400	26149800	E65
chr15	26149800	26150000	E55
chr15	26150000	26150200	E57
chr15	26150200	26150400	E58
chr15	26150400	26150600	E65
chr15	26150600	26150800	E64
chr15	26150800	26151800	E65
chr15	26151800	26169800	E3
chr15	26169800	26171600	E65
chr15	26171600	26171800	E64
chr15	26171800	26172000	E58
chr15	26172000	26173000	E65
chr15	26173000	26177000	E3
chr15	26177000	26178400	E4
chr15	26178400	26178600	E5
chr15	26178600	26178800	E90
chr15	26178800	26179000	E7
chr15	26179000	26179200	E9
chr15	26179200	26179400	E58
chr15	26179400	26179600	E17
chr15	26179600	26179800	E65
chr15	26179800	26180400	E4
chr15	26180400	26180600	E5
chr15	26180600	26185600	E4
chr15	26185600	26185800	E39
chr15	26185800	26191000	E4
chr15	26191000	26191800	E66
chr15	26191800	26192400	E65
chr15	26192400	26192600	E64
chr15	26192600	26192800	E55
chr15	26192800	26193000	E63
chr15	26193000	26193400	E67
chr15	26193400	26193800	E66
chr15	26193800	26194000	E65
chr15	26194000	26195200	E4
chr15	26195200	26195400	E5
chr15	26195400	26195600	E72
chr15	26195600	26195800	E3
chr15	26195800	26196000	E39
chr15	26196000	26226200	E3
chr15	26226200	26226600	E39
chr15	26226600	26231400	E3
chr15	26231400	26232600	E65
chr15	26232600	26233000	E66
chr15	26233000	26233200	E67
chr15	26233200	26234200	E66
chr15	26234200	26234400	E67
chr15	26234400	26234600	E52
chr15	26234600	26234800	E53
chr15	26234800	26235000	E52
chr15	26235000	26235600	E61
chr15	26235600	26235800	E62
chr15	26235800	26236200	E61
chr15	26236200	26236400	E53
chr15	26236400	26236800	E54
chr15	26236800	26237000	E67
chr15	26237000	26237400	E66
chr15	26237400	26238800	E65
chr15	26238800	26239000	E64
chr15	26239000	26240000	E65
chr15	26240000	26240800	E66
chr15	26240800	26243000	E4
chr15	26243000	26244200	E65
chr15	26244200	26244400	E72
chr15	26244400	26244600	E65
chr15	26244600	26255800	E3
chr15	26255800	26256000	E73
chr15	26256000	26258200	E3
chr15	26258200	26258600	E65
chr15	26258600	26259400	E64
chr15	26259400	26259600	E65
chr15	26259600	26260000	E64
chr15	26260000	26260400	E65
chr15	26260400	26260600	E66
chr15	26260600	26261000	E54
chr15	26261000	26261200	E67
chr15	26261200	26261400	E54
chr15	26261400	26261800	E67
chr15	26261800	26262000	E66
chr15	26262000	26262400	E65
chr15	26262400	26270000	E3
chr15	26270000	26270200	E39
chr15	26270200	26272400	E3
chr15	26272400	26272600	E39
chr15	26272600	26273000	E65
chr15	26273000	26273200	E57
chr15	26273200	26273600	E54
chr15	26273600	26274000	E60
chr15	26274000	26274400	E65
chr15	26274400	26278800	E4
chr15	26278800	26279400	E66
chr15	26279400	26279800	E4
chr15	26279800	26280000	E90
chr15	26280000	26280600	E65
chr15	26280600	26280800	E64
chr15	26280800	26281000	E65
chr15	26281000	26281200	E64
chr15	26281200	26281600	E63
chr15	26281600	26281800	E60
chr15	26281800	26282000	E53
chr15	26282000	26282400	E57
chr15	26282400	26282600	E54
chr15	26282600	26282800	E58
chr15	26282800	26283000	E59
chr15	26283000	26283400	E57
chr15	26283400	26283600	E54
chr15	26283600	26283800	E55
chr15	26283800	26284000	E54
chr15	26284000	26284400	E53
chr15	26284400	26284600	E54
chr15	26284600	26284800	E55
chr15	26284800	26285000	E65
chr15	26285000	26287400	E3
chr15	26287400	26287800	E73
chr15	26287800	26292400	E3
chr15	26292400	26293800	E65
chr15	26293800	26294000	E64
chr15	26294000	26294600	E65
chr15	26294600	26294800	E72
chr15	26294800	26295600	E65
chr15	26295600	26295800	E57
chr15	26295800	26296000	E56
chr15	26296000	26296200	E57
chr15	26296200	26296400	E56
chr15	26296400	26296600	E59
chr15	26296600	26296800	E56
chr15	26296800	26297000	E59
chr15	26297000	26297200	E58
chr15	26297200	26297400	E56
chr15	26297400	26297600	E57
chr15	26297600	26297800	E56
chr15	26297800	26298200	E65
chr15	26298200	26300200	E4
chr15	26300200	26300400	E5
chr15	26300400	26306800	E4
chr15	26306800	26308000	E65
chr15	26308000	26308200	E54
chr15	26308200	26308400	E67
chr15	26308400	26309400	E66
chr15	26309400	26309600	E67
chr15	26309600	26310000	E66
chr15	26310000	26310200	E72
chr15	26310200	26310400	E5
chr15	26310400	26311000	E4
chr15	26311000	26311200	E5
chr15	26311200	26311600	E4
chr15	26311600	26312600	E65
chr15	26312600	26312800	E58
chr15	26312800	26313200	E57
chr15	26313200	26313400	E58
chr15	26313400	26313600	E60
chr15	26313600	26313800	E58
chr15	26313800	26314200	E61
chr15	26314200	26314400	E60
chr15	26314400	26314600	E61
chr15	26314600	26315000	E62
chr15	26315000	26315200	E60
chr15	26315200	26315400	E58
chr15	26315400	26315600	E60
chr15	26315600	26315800	E59
chr15	26315800	26316000	E60
chr15	26316000	26316200	E61
chr15	26316200	26316400	E53
chr15	26316400	26316600	E54
chr15	26316600	26316800	E67
chr15	26316800	26317000	E54
chr15	26317000	26317400	E67
chr15	26317400	26317600	E54
chr15	26317600	26317800	E58
chr15	26317800	26318000	E59
chr15	26318000	26318200	E61
chr15	26318200	26318400	E58
chr15	26318400	26318600	E53
chr15	26318600	26318800	E61
chr15	26318800	26319000	E60
chr15	26319000	26319200	E59
chr15	26319200	26319400	E58
chr15	26319400	26319600	E57
chr15	26319600	26320000	E65
chr15	26320000	26324800	E4
chr15	26324800	26325400	E66
chr15	26325400	26325800	E6
chr15	26325800	26326400	E37
chr15	26326400	26326600	E6
chr15	26326600	26326800	E7
chr15	26326800	26327000	E9
chr15	26327000	26327400	E11
chr15	26327400	26327600	E13
chr15	26327600	26328400	E12
chr15	26328400	26328600	E60
chr15	26328600	26328800	E62
chr15	26328800	26329000	E61
chr15	26329000	26329200	E60
chr15	26329200	26329600	E61
chr15	26329600	26329800	E53
chr15	26329800	26330000	E54
chr15	26330000	26331200	E65
chr15	26331200	26331400	E72
chr15	26331400	26337400	E3
chr15	26337400	26337600	E39
chr15	26337600	26337800	E3
chr15	26337800	26338000	E73
chr15	26338000	26343800	E3
chr15	26343800	26344000	E4
chr15	26344000	26346600	E3
chr15	26346600	26346800	E4
chr15	26346800	26347000	E5
chr15	26347000	26348000	E4
chr15	26348000	26348400	E65
chr15	26348400	26348800	E64
chr15	26348800	26350200	E65
chr15	26350200	26351000	E4
chr15	26351000	26351400	E39
chr15	26351400	26358400	E3
chr15	26358400	26358600	E5
chr15	26358600	26360800	E4
chr15	26360800	26361800	E85
chr15	26361800	26362000	E4
chr15	26362000	26368200	E3
chr15	26368200	26369000	E4
chr15	26369000	26369600	E65
chr15	26369600	26369800	E64
chr15	26369800	26370400	E65
chr15	26370400	26370800	E66
chr15	26370800	26371000	E54
chr15	26371000	26371200	E61
chr15	26371200	26371400	E59
chr15	26371400	26371600	E58
chr15	26371600	26371800	E64
chr15	26371800	26372800	E65
chr15	26372800	26375200	E3
chr15	26375200	26375600	E39
chr15	26375600	26378000	E65
chr15	26378000	26378800	E64
chr15	26378800	26379200	E65
chr15	26379200	26379800	E64
chr15	26379800	26382600	E65
chr15	26382600	26382800	E64
chr15	26382800	26383000	E65
chr15	26383000	26383600	E64
chr15	26383600	26383800	E63
chr15	26383800	26384000	E67
chr15	26384000	26384200	E64
chr15	26384200	26384600	E63
chr15	26384600	26385600	E67
chr15	26385600	26386000	E53
chr15	26386000	26386200	E64
chr15	26386200	26386600	E63
chr15	26386600	26387000	E64
chr15	26387000	26387200	E65
chr15	26387200	26387400	E64
chr15	26387400	26387800	E65
chr15	26387800	26388600	E64
chr15	26388600	26388800	E65
chr15	26388800	26389600	E64
chr15	26389600	26391200	E65
chr15	26391200	26391600	E57
chr15	26391600	26392000	E64
chr15	26392000	26392200	E58
chr15	26392200	26392400	E64
chr15	26392400	26393200	E65
chr15	26393200	26393600	E3
chr15	26393600	26393800	E39
chr15	26393800	26401400	E3
chr15	26401400	26401800	E85
chr15	26401800	26403000	E84
chr15	26403000	26403200	E85
chr15	26403200	26414200	E3
chr15	26414200	26414400	E73
chr15	26414400	26418400	E3
chr15	26418400	26418600	E73
chr15	26418600	26420000	E3
chr15	26420000	26420200	E39
chr15	26420200	26421800	E4
chr15	26421800	26422200	E65
chr15	26422200	26422400	E64
chr15	26422400	26423000	E66
chr15	26423000	26423200	E54
chr15	26423200	26423400	E58
chr15	26423400	26423600	E56
chr15	26423600	26423800	E59
chr15	26423800	26424200	E61
chr15	26424200	26424400	E52
chr15	26424400	26424600	E63
chr15	26424600	26425000	E64
chr15	26425000	26425400	E63
chr15	26425400	26425600	E64
chr15	26425600	26426000	E65
chr15	26426000	26431000	E3
chr15	26431000	26431200	E39
chr15	26431200	26433000	E4
chr15	26433000	26433600	E65
chr15	26433600	26434000	E64
chr15	26434000	26435000	E65
chr15	26435000	26435400	E64
chr15	26435400	26435600	E65
chr15	26435600	26435800	E66
chr15	26435800	26436400	E65
chr15	26436400	26436600	E64
chr15	26436600	26437400	E65
chr15	26437400	26437800	E58
chr15	26437800	26438200	E64
chr15	26438200	26438800	E65
chr15	26438800	26439000	E63
chr15	26439000	26439200	E54
chr15	26439200	26439400	E53
chr15	26439400	26439600	E54
chr15	26439600	26439800	E53
chr15	26439800	26440000	E60
chr15	26440000	26440200	E63
chr15	26440200	26440400	E59
chr15	26440400	26440800	E16
chr15	26440800	26441000	E17
chr15	26441000	26441200	E58
chr15	26441200	26441400	E59
chr15	26441400	26441600	E58
chr15	26441600	26441800	E37
chr15	26441800	26442000	E29
chr15	26442000	26442200	E30
chr15	26442200	26442400	E31
chr15	26442400	26443400	E24
chr15	26443400	26443600	E31
chr15	26443600	26443800	E30
chr15	26443800	26444000	E29
chr15	26444000	26444200	E7
chr15	26444200	26444400	E54
chr15	26444400	26444600	E53
chr15	26444600	26444800	E8
chr15	26444800	26445000	E6
chr15	26445000	26445200	E72
chr15	26445200	26446400	E2
chr15	26446400	26446600	E5
chr15	26446600	26447000	E2
chr15	26447000	26449000	E4
chr15	26449000	26450200	E3
chr15	26450200	26450400	E4
chr15	26450400	26455200	E3
chr15	26455200	26455800	E4
chr15	26455800	26458200	E2
chr15	26458200	26458400	E36
chr15	26458400	26460200	E2
chr15	26460200	26460400	E72
chr15	26460400	26463200	E4
chr15	26463200	26463400	E5
chr15	26463400	26465600	E4
chr15	26465600	26466600	E66
chr15	26466600	26467000	E54
chr15	26467000	26467200	E67
chr15	26467200	26467400	E53
chr15	26467400	26467800	E60
chr15	26467800	26468000	E61
chr15	26468000	26468200	E62
chr15	26468200	26468400	E61
chr15	26468400	26468600	E58
chr15	26468600	26469000	E60
chr15	26469000	26469600	E61
chr15	26469600	26470200	E53
chr15	26470200	26470600	E54
chr15	26470600	26470800	E8
chr15	26470800	26471200	E67
chr15	26471200	26472000	E66
chr15	26472000	26472200	E67
chr15	26472200	26472400	E8
chr15	26472400	26472600	E54
chr15	26472600	26473000	E66
chr15	26473000	26473200	E65
chr15	26473200	26473400	E64
chr15	26473400	26473600	E65
chr15	26473600	26473800	E64
chr15	26473800	26474600	E65
chr15	26474600	26474800	E63
chr15	26474800	26475800	E67
chr15	26475800	26476200	E54
chr15	26476200	26476400	E57
chr15	26476400	26476800	E53
chr15	26476800	26477000	E52
chr15	26477000	26477200	E53
chr15	26477200	26477400	E57
chr15	26477400	26477600	E58
chr15	26477600	26477800	E56
chr15	26477800	26478000	E63
chr15	26478000	26478200	E64
chr15	26478200	26478400	E63
chr15	26478400	26480000	E67
chr15	26480000	26480400	E66
chr15	26480400	26480800	E54
chr15	26480800	26481400	E67
chr15	26481400	26482400	E65
chr15	26482400	26483600	E66
chr15	26483600	26483800	E64
chr15	26483800	26484400	E65
chr15	26484400	26484600	E64
chr15	26484600	26484800	E65
chr15	26484800	26485000	E64
chr15	26485000	26485200	E65
chr15	26485200	26485400	E64
chr15	26485400	26485600	E65
chr15	26485600	26485800	E58
chr15	26485800	26486000	E53
chr15	26486000	26486200	E57
chr15	26486200	26486400	E65
chr15	26486400	26486600	E64
chr15	26486600	26487200	E65
chr15	26487200	26487600	E67
chr15	26487600	26487800	E54
chr15	26487800	26488000	E67
chr15	26488000	26488200	E54
chr15	26488200	26488600	E56
chr15	26488600	26488800	E64
chr15	26488800	26489000	E65
chr15	26489000	26500000	E3
chr15	26500000	26500800	E65
chr15	26500800	26501000	E64
chr15	26501000	26502200	E65
chr15	26502200	26502400	E64
chr15	26502400	26502800	E63
chr15	26502800	26503000	E58
chr15	26503000	26503200	E59
chr15	26503200	26503400	E57
chr15	26503400	26503600	E64
chr15	26503600	26503800	E67
chr15	26503800	26504200	E65
chr15	26504200	26504400	E64
chr15	26504400	26504600	E63
chr15	26504600	26504800	E64
chr15	26504800	26505000	E58
chr15	26505000	26505200	E53
chr15	26505200	26505600	E52
chr15	26505600	26505800	E63
chr15	26505800	26506200	E64
chr15	26506200	26506600	E65
chr15	26506600	26507000	E64
chr15	26507000	26508000	E65
chr15	26508000	26526200	E3
chr15	26526200	26526400	E39
chr15	26526400	26538800	E3
chr15	26538800	26539200	E65
chr15	26539200	26539600	E64
chr15	26539600	26539800	E65
chr15	26539800	26540200	E64
chr15	26540200	26540800	E58
chr15	26540800	26541000	E59
chr15	26541000	26541200	E56
chr15	26541200	26541400	E58
chr15	26541400	26541600	E64
chr15	26541600	26543200	E65
chr15	26543200	26543600	E66
chr15	26543600	26543800	E67
chr15	26543800	26544000	E66
chr15	26544000	26544800	E65
chr15	26544800	26555800	E3
chr15	26555800	26556000	E39
chr15	26556000	26557600	E4
chr15	26557600	26557800	E5
chr15	26557800	26561400	E4
chr15	26561400	26561600	E39
chr15	26561600	26568600	E3
chr15	26568600	26568800	E73
chr15	26568800	26579000	E3
chr15	26579000	26579200	E73
chr15	26579200	26579400	E3
chr15	26579400	26580000	E65
chr15	26580000	26580200	E39
chr15	26580200	26589200	E3
chr15	26589200	26589400	E65
chr15	26589400	26589600	E57
chr15	26589600	26589800	E65
chr15	26589800	26590000	E57
chr15	26590000	26590600	E65
chr15	26590600	26590800	E55
chr15	26590800	26591400	E65
chr15	26591400	26591600	E3
chr15	26591600	26591800	E39
chr15	26591800	26597400	E3
chr15	26597400	26598000	E39
chr15	26598000	26599800	E4
chr15	26599800	26600000	E72
chr15	26600000	26600200	E65
chr15	26600200	26600400	E55
chr15	26600400	26600800	E56
chr15	26600800	26601000	E53
chr15	26601000	26601400	E58
chr15	26601400	26601600	E57
chr15	26601600	26604400	E65
chr15	26604400	26605000	E64
chr15	26605000	26605200	E56
chr15	26605200	26605800	E65
chr15	26605800	26608400	E3
chr15	26608400	26608800	E39
chr15	26608800	26618600	E3
chr15	26618600	26619200	E65
chr15	26619200	26619400	E58
chr15	26619400	26619600	E57
chr15	26619600	26619800	E56
chr15	26619800	26620000	E58
chr15	26620000	26620200	E57
chr15	26620200	26620400	E56
chr15	26620400	26621200	E54
chr15	26621200	26621400	E53
chr15	26621400	26621600	E54
chr15	26621600	26621800	E57
chr15	26621800	26622000	E58
chr15	26622000	26622200	E57
chr15	26622200	26622600	E65
chr15	26622600	26633400	E3
chr15	26633400	26634000	E65
chr15	26634000	26634400	E64
chr15	26634400	26634600	E65
chr15	26634600	26634800	E57
chr15	26634800	26635000	E65
chr15	26635000	26635200	E55
chr15	26635200	26635400	E65
chr15	26635400	26640800	E3
chr15	26640800	26641000	E39
chr15	26641000	26645800	E3
chr15	26645800	26646000	E39
chr15	26646000	26662600	E3
chr15	26662600	26663000	E39
chr15	26663000	26678400	E3
chr15	26678400	26678600	E39
chr15	26678600	26683800	E3
chr15	26683800	26684000	E39
chr15	26684000	26688000	E3
chr15	26688000	26688200	E4
chr15	26688200	26688800	E5
chr15	26688800	26690600	E3
chr15	26690600	26691000	E39
chr15	26691000	26700400	E3
chr15	26700400	26701000	E65
chr15	26701000	26701200	E57
chr15	26701200	26701800	E58
chr15	26701800	26702000	E57
chr15	26702000	26702200	E54
chr15	26702200	26702400	E53
chr15	26702400	26702600	E57
chr15	26702600	26703000	E65
chr15	26703000	26715000	E3
chr15	26715000	26716400	E65
chr15	26716400	26716800	E57
chr15	26716800	26717000	E53
chr15	26717000	26717200	E60
chr15	26717200	26717400	E59
chr15	26717400	26717800	E60
chr15	26717800	26718000	E57
chr15	26718000	26718200	E58
chr15	26718200	26718400	E59
chr15	26718400	26718600	E60
chr15	26718600	26718800	E58
chr15	26718800	26719000	E57
chr15	26719000	26719200	E55
chr15	26719200	26719400	E67
chr15	26719400	26719600	E54
chr15	26719600	26720000	E57
chr15	26720000	26720600	E65
chr15	26720600	26721200	E66
chr15	26721200	26721400	E67
chr15	26721400	26722000	E57
chr15	26722000	26722200	E58
chr15	26722200	26722400	E56
chr15	26722400	26722600	E54
chr15	26722600	26722800	E65
chr15	26722800	26723200	E64
chr15	26723200	26723600	E65
chr15	26723600	26736200	E3
chr15	26736200	26737200	E4
chr15	26737200	26737400	E65
chr15	26737400	26737600	E4
chr15	26737600	26738200	E65
chr15	26738200	26738600	E64
chr15	26738600	26738800	E67
chr15	26738800	26739400	E66
chr15	26739400	26739600	E64
chr15	26739600	26739800	E65
chr15	26739800	26740200	E64
chr15	26740200	26740800	E65
chr15	26740800	26752400	E3
chr15	26752400	26752800	E39
chr15	26752800	26757200	E3
chr15	26757200	26757400	E39
chr15	26757400	26761600	E3
chr15	26761600	26761800	E39
chr15	26761800	26762000	E65
chr15	26762000	26762200	E64
chr15	26762200	26764000	E65
chr15	26764000	26764200	E70
chr15	26764200	26766600	E65
chr15	26766600	26766800	E64
chr15	26766800	26767000	E65
chr15	26767000	26767400	E64
chr15	26767400	26768400	E65
chr15	26768400	26768600	E39
chr15	26768600	26774200	E3
chr15	26774200	26775000	E39
chr15	26775000	26782400	E4
chr15	26782400	26782600	E5
chr15	26782600	26782800	E74
chr15	26782800	26783600	E37
chr15	26783600	26783800	E89
chr15	26783800	26791800	E2
chr15	26791800	26793000	E65
chr15	26793000	26793400	E64
chr15	26793400	26793600	E65
chr15	26793600	26794200	E64
chr15	26794200	26795200	E65
chr15	26795200	26795400	E56
chr15	26795400	26795600	E64
chr15	26795600	26795800	E58
chr15	26795800	26796000	E57
chr15	26796000	26797000	E65
chr15	26797000	26797200	E57
chr15	26797200	26797600	E65
chr15	26797600	26798200	E57
chr15	26798200	26798400	E65
chr15	26798400	26798600	E57
chr15	26798600	26798800	E58
chr15	26798800	26799000	E57
chr15	26799000	26799800	E65
chr15	26799800	26800800	E57
chr15	26800800	26801000	E56
chr15	26801000	26801200	E57
chr15	26801200	26801400	E59
chr15	26801400	26801600	E56
chr15	26801600	26801800	E63
chr15	26801800	26802200	E64
chr15	26802200	26802800	E65
chr15	26802800	26803000	E57
chr15	26803000	26803200	E64
chr15	26803200	26803400	E58
chr15	26803400	26803600	E53
chr15	26803600	26803800	E60
chr15	26803800	26804000	E56
chr15	26804000	26804200	E54
chr15	26804200	26805400	E66
chr15	26805400	26806000	E67
chr15	26806000	26806600	E66
chr15	26806600	26806800	E67
chr15	26806800	26807200	E66
chr15	26807200	26808000	E67
chr15	26808000	26808600	E66
chr15	26808600	26808800	E67
chr15	26808800	26809600	E66
chr15	26809600	26809800	E67
chr15	26809800	26810000	E66
chr15	26810000	26810400	E4
chr15	26810400	26810600	E5
chr15	26810600	26813000	E4
chr15	26813000	26813200	E65
chr15	26813200	26813400	E64
chr15	26813400	26814000	E65
chr15	26814000	26814200	E64
chr15	26814200	26814400	E63
chr15	26814400	26814600	E64
chr15	26814600	26814800	E65
chr15	26814800	26815000	E64
chr15	26815000	26815400	E65
chr15	26815400	26815600	E64
chr15	26815600	26817000	E65
chr15	26817000	26817200	E66
chr15	26817200	26817400	E67
chr15	26817400	26817600	E54
chr15	26817600	26817800	E58
chr15	26817800	26818200	E54
chr15	26818200	26818400	E67
chr15	26818400	26818600	E66
chr15	26818600	26818800	E57
chr15	26818800	26819000	E64
chr15	26819000	26821600	E65
chr15	26821600	26822400	E64
chr15	26822400	26822600	E65
chr15	26822600	26822800	E70
chr15	26822800	26823600	E65
chr15	26823600	26823800	E72
chr15	26823800	26824000	E66
chr15	26824000	26825000	E4
chr15	26825000	26825400	E5
chr15	26825400	26827400	E4
chr15	26827400	26827800	E2
chr15	26827800	26828200	E89
chr15	26828200	26828400	E86
chr15	26828400	26828600	E36
chr15	26828600	26829000	E2
chr15	26829000	26829200	E72
chr15	26829200	26830200	E4
chr15	26830200	26830400	E5
chr15	26830400	26831400	E4
chr15	26831400	26831800	E5
chr15	26831800	26835000	E4
chr15	26835000	26836000	E66
chr15	26836000	26836400	E67
chr15	26836400	26836600	E66
chr15	26836600	26836800	E6
chr15	26836800	26837400	E38
chr15	26837400	26837600	E36
chr15	26837600	26837800	E38
chr15	26837800	26840000	E65
chr15	26840000	26840200	E64
chr15	26840200	26840400	E65
chr15	26840400	26841000	E66
chr15	26841000	26841200	E64
chr15	26841200	26844400	E65
chr15	26844400	26844600	E39
chr15	26844600	26854600	E3
chr15	26854600	26855400	E65
chr15	26855400	26855600	E64
chr15	26855600	26856000	E65
chr15	26856000	26856200	E66
chr15	26856200	26858600	E65
chr15	26858600	26858800	E64
chr15	26858800	26859200	E67
chr15	26859200	26859800	E66
chr15	26859800	26860200	E65
chr15	26860200	26860600	E64
chr15	26860600	26860800	E67
chr15	26860800	26861600	E66
chr15	26861600	26865000	E4
chr15	26865000	26865400	E65
chr15	26865400	26865600	E57
chr15	26865600	26866000	E56
chr15	26866000	26866200	E65
chr15	26866200	26866800	E64
chr15	26866800	26867000	E65
chr15	26867000	26867200	E66
chr15	26867200	26867400	E67
chr15	26867400	26867800	E66
chr15	26867800	26868600	E67
chr15	26868600	26869000	E66
chr15	26869000	26869400	E67
chr15	26869400	26869600	E66
chr15	26869600	26869800	E64
chr15	26869800	26870200	E65
chr15	26870200	26870400	E64
chr15	26870400	26870600	E65
chr15	26870600	26870800	E64
chr15	26870800	26873400	E65
chr15	26873400	26873800	E64
chr15	26873800	26874000	E63
chr15	26874000	26874600	E67
chr15	26874600	26874800	E54
chr15	26874800	26875000	E66
chr15	26875000	26875400	E67
chr15	26875400	26875600	E55
chr15	26875600	26876000	E66
chr15	26876000	26876400	E67
chr15	26876400	26876600	E63
chr15	26876600	26877200	E64
chr15	26877200	26877400	E57
chr15	26877400	26878400	E67
chr15	26878400	26878600	E66
chr15	26878600	26880400	E65
chr15	26880400	26880600	E64
chr15	26880600	26881200	E65
chr15	26881200	26881600	E64
chr15	26881600	26883000	E65
chr15	26883000	26883400	E66
chr15	26883400	26883600	E67
chr15	26883600	26883800	E54
chr15	26883800	26884000	E67
chr15	26884000	26884600	E66
chr15	26884600	26885600	E65
chr15	26885600	26886400	E66
chr15	26886400	26886600	E67
chr15	26886600	26887800	E66
chr15	26887800	26888200	E4
chr15	26888200	26888400	E5
chr15	26888400	26888600	E72
chr15	26888600	26889600	E4
chr15	26889600	26890400	E66
chr15	26890400	26893400	E65
chr15	26893400	26894000	E66
chr15	26894000	26894200	E67
chr15	26894200	26895200	E66
chr15	26895200	26895400	E67
chr15	26895400	26896000	E66
chr15	26896000	26896600	E67
chr15	26896600	26899000	E66
chr15	26899000	26899600	E67
chr15	26899600	26899800	E66
chr15	26899800	26900000	E57
chr15	26900000	26900400	E67
chr15	26900400	26900600	E54
chr15	26900600	26900800	E63
chr15	26900800	26901000	E58
chr15	26901000	26901200	E54
chr15	26901200	26901400	E53
chr15	26901400	26901600	E54
chr15	26901600	26901800	E52
chr15	26901800	26902200	E57
chr15	26902200	26902400	E58
chr15	26902400	26902600	E57
chr15	26902600	26902800	E63
chr15	26902800	26903000	E64
chr15	26903000	26903600	E63
chr15	26903600	26904000	E53
chr15	26904000	26904200	E63
chr15	26904200	26904600	E56
chr15	26904600	26904800	E58
chr15	26904800	26905000	E52
chr15	26905000	26905200	E53
chr15	26905200	26905400	E60
chr15	26905400	26905800	E54
chr15	26905800	26906000	E56
chr15	26906000	26906200	E51
chr15	26906200	26906400	E68
chr15	26906400	26906600	E51
chr15	26906600	26906800	E61
chr15	26906800	26907000	E62
chr15	26907000	26907400	E59
chr15	26907400	26908000	E61
chr15	26908000	26908200	E51
chr15	26908200	26908400	E68
chr15	26908400	26908600	E57
chr15	26908600	26910400	E65
chr15	26910400	26910600	E57
chr15	26910600	26910800	E58
chr15	26910800	26911400	E59
chr15	26911400	26911600	E54
chr15	26911600	26911800	E52
chr15	26911800	26912000	E53
chr15	26912000	26912400	E63
chr15	26912400	26912600	E65
chr15	26912600	26912800	E57
chr15	26912800	26913200	E55
chr15	26913200	26914400	E66
chr15	26914400	26914600	E67
chr15	26914600	26915400	E66
chr15	26915400	26915600	E67
chr15	26915600	26919800	E65
chr15	26919800	26920000	E64
chr15	26920000	26920400	E65
chr15	26920400	26920600	E64
chr15	26920600	26922600	E65
chr15	26922600	26922800	E64
chr15	26922800	26923000	E65
chr15	26923000	26923400	E57
chr15	26923400	26923800	E54
chr15	26923800	26924000	E67
chr15	26924000	26925600	E66
chr15	26925600	26925800	E54
chr15	26925800	26926000	E67
chr15	26926000	26926200	E66
chr15	26926200	26926600	E67
chr15	26926600	26927200	E66
chr15	26927200	26927400	E67
chr15	26927400	26927800	E51
chr15	26927800	26928400	E67
chr15	26928400	26929600	E65
chr15	26929600	26929800	E64
chr15	26929800	26930200	E65
chr15	26930200	26930600	E64
chr15	26930600	26932000	E65
chr15	26932000	26932400	E64
chr15	26932400	26933800	E65
chr15	26933800	26934000	E64
chr15	26934000	26934400	E65
chr15	26934400	26934600	E64
chr15	26934600	26936200	E65
chr15	26936200	26936600	E66
chr15	26936600	26936800	E64
chr15	26936800	26937000	E66
chr15	26937000	26937200	E65
chr15	26937200	26937400	E64
chr15	26937400	26938800	E65
chr15	26938800	26939000	E64
chr15	26939000	26941600	E65
chr15	26941600	26941800	E66
chr15	26941800	26942000	E67
chr15	26942000	26942200	E66
chr15	26942200	26942400	E64
chr15	26942400	26942600	E67
chr15	26942600	26943000	E54
chr15	26943000	26943200	E65
chr15	26943200	26943400	E64
chr15	26943400	26943600	E56
chr15	26943600	26943800	E57
chr15	26943800	26944000	E64
chr15	26944000	26947800	E65
chr15	26947800	26948200	E58
chr15	26948200	26948400	E57
chr15	26948400	26949800	E66
chr15	26949800	26950000	E65
chr15	26950000	26950200	E64
chr15	26950200	26952200	E65
chr15	26952200	26953000	E66
chr15	26953000	26953800	E65
chr15	26953800	26954200	E64
chr15	26954200	26954600	E65
chr15	26954600	26954800	E64
chr15	26954800	26955000	E58
chr15	26955000	26955400	E65
chr15	26955400	26955600	E64
chr15	26955600	26955800	E58
chr15	26955800	26956000	E57
chr15	26956000	26956200	E65
chr15	26956200	26956400	E56
chr15	26956400	26957000	E54
chr15	26957000	26957600	E53
chr15	26957600	26957800	E54
chr15	26957800	26958400	E61
chr15	26958400	26958600	E52
chr15	26958600	26958800	E51
chr15	26958800	26959000	E68
chr15	26959000	26959200	E51
chr15	26959200	26959600	E68
chr15	26959600	26959800	E54
chr15	26959800	26960000	E55
chr15	26960000	26960200	E54
chr15	26960200	26960400	E53
chr15	26960400	26960600	E67
chr15	26960600	26960800	E57
chr15	26960800	26961000	E54
chr15	26961000	26961200	E53
chr15	26961200	26961400	E54
chr15	26961400	26961600	E52
chr15	26961600	26962200	E61
chr15	26962200	26962400	E54
chr15	26962400	26962600	E53
chr15	26962600	26962800	E54
chr15	26962800	26963000	E67
chr15	26963000	26963400	E66
chr15	26963400	26963600	E67
chr15	26963600	26963800	E57
chr15	26963800	26964000	E54
chr15	26964000	26964200	E52
chr15	26964200	26964400	E54
chr15	26964400	26964600	E67
chr15	26964600	26965400	E66
chr15	26965400	26965600	E67
chr15	26965600	26965800	E66
chr15	26965800	26966000	E54
chr15	26966000	26966200	E67
chr15	26966200	26967000	E54
chr15	26967000	26967200	E67
chr15	26967200	26967400	E53
chr15	26967400	26967800	E63
chr15	26967800	26968000	E53
chr15	26968000	26968200	E54
chr15	26968200	26968400	E57
chr15	26968400	26968600	E56
chr15	26968600	26969200	E54
chr15	26969200	26969400	E59
chr15	26969400	26969800	E61
chr15	26969800	26970000	E58
chr15	26970000	26970400	E51
chr15	26970400	26970600	E67
chr15	26970600	26971000	E66
chr15	26971000	26972000	E67
chr15	26972000	26972800	E66
chr15	26972800	26973200	E67
chr15	26973200	26973400	E54
chr15	26973400	26973600	E52
chr15	26973600	26973800	E53
chr15	26973800	26974000	E59
chr15	26974000	26974200	E53
chr15	26974200	26974400	E61
chr15	26974400	26974600	E52
chr15	26974600	26975000	E54
chr15	26975000	26975200	E67
chr15	26975200	26975600	E66
chr15	26975600	26976000	E67
chr15	26976000	26976200	E57
chr15	26976200	26976400	E67
chr15	26976400	26976600	E56
chr15	26976600	26976800	E67
chr15	26976800	26977000	E54
chr15	26977000	26977400	E67
chr15	26977400	26980400	E65
chr15	26980400	26980600	E64
chr15	26980600	26981200	E65
chr15	26981200	26981400	E64
chr15	26981400	26981600	E57
chr15	26981600	26982000	E67
chr15	26982000	26982200	E54
chr15	26982200	26982400	E67
chr15	26982400	26983800	E66
chr15	26983800	26984200	E67
chr15	26984200	26984400	E54
chr15	26984400	26984600	E55
chr15	26984600	26985000	E66
chr15	26985000	26985200	E67
chr15	26985200	26985400	E53
chr15	26985400	26985600	E67
chr15	26985600	26986000	E66
chr15	26986000	26986200	E67
chr15	26986200	26987600	E66
chr15	26987600	26994600	E65
chr15	26994600	26995000	E64
chr15	26995000	26995400	E65
chr15	26995400	26995600	E64
chr15	26995600	26997000	E65
chr15	26997000	26997200	E64
chr15	26997200	26998800	E65
chr15	26998800	26999800	E66
chr15	26999800	27000000	E64
chr15	27000000	27005000	E65
chr15	27005000	27005200	E57
chr15	27005200	27005400	E56
chr15	27005400	27005600	E63
chr15	27005600	27006800	E65
chr15	27006800	27007000	E64
chr15	27007000	27007400	E57
chr15	27007400	27008200	E65
chr15	27008200	27008600	E64
chr15	27008600	27009600	E65
chr15	27009600	27009800	E56
chr15	27009800	27010000	E57
chr15	27010000	27010800	E65
chr15	27010800	27011000	E64
chr15	27011000	27011600	E65
chr15	27011600	27012000	E57
chr15	27012000	27012200	E55
chr15	27012200	27012400	E54
chr15	27012400	27012600	E55
chr15	27012600	27012800	E67
chr15	27012800	27014000	E65
chr15	27014000	27014200	E64
chr15	27014200	27014600	E65
chr15	27014600	27014800	E64
chr15	27014800	27015400	E65
chr15	27015400	27016600	E69
chr15	27016600	27016800	E68
chr15	27016800	27017000	E51
chr15	27017000	27017200	E52
chr15	27017200	27017400	E63
chr15	27017400	27017600	E52
chr15	27017600	27018000	E80
chr15	27018000	27018800	E79
chr15	27018800	27019000	E51
chr15	27019000	27019200	E54
chr15	27019200	27019400	E52
chr15	27019400	27019600	E51
chr15	27019600	27020000	E58
chr15	27020000	27020400	E51
chr15	27020400	27020600	E68
chr15	27020600	27021200	E66
chr15	27021200	27021600	E65
chr15	27021600	27050000	E3
chr15	27050000	27050200	E73
chr15	27050200	27090000	E3
chr15	27090000	27090200	E39
chr15	27090200	27109200	E3
chr15	27109200	27109400	E65
chr15	27109400	27109600	E57
chr15	27109600	27109800	E59
chr15	27109800	27110000	E60
chr15	27110000	27110200	E58
chr15	27110200	27110400	E59
chr15	27110400	27110800	E58
chr15	27110800	27111000	E57
chr15	27111000	27111200	E65
chr15	27111200	27111600	E64
chr15	27111600	27111800	E53
chr15	27111800	27112000	E52
chr15	27112000	27112200	E54
chr15	27112200	27112600	E66
chr15	27112600	27112800	E6
chr15	27112800	27113400	E66
chr15	27113400	27113800	E67
chr15	27113800	27114000	E57
chr15	27114000	27114200	E64
chr15	27114200	27115400	E57
chr15	27115400	27115600	E55
chr15	27115600	27115800	E66
chr15	27115800	27116000	E64
chr15	27116000	27117800	E65
chr15	27117800	27118000	E64
chr15	27118000	27118200	E58
chr15	27118200	27118400	E65
chr15	27118400	27118800	E57
chr15	27118800	27119000	E53
chr15	27119000	27119200	E59
chr15	27119200	27119400	E58
chr15	27119400	27119600	E59
chr15	27119600	27120000	E57
chr15	27120000	27120200	E55
chr15	27120200	27120400	E66
chr15	27120400	27120800	E67
chr15	27120800	27121000	E66
chr15	27121000	27121200	E67
chr15	27121200	27121600	E66
chr15	27121600	27121800	E67
chr15	27121800	27122000	E66
chr15	27122000	27122200	E67
chr15	27122200	27122600	E64
chr15	27122600	27123000	E65
chr15	27123000	27123200	E64
chr15	27123200	27123400	E63
chr15	27123400	27124000	E65
chr15	27124000	27124200	E55
chr15	27124200	27124600	E57
chr15	27124600	27124800	E64
chr15	27124800	27125200	E63
chr15	27125200	27125400	E67
chr15	27125400	27126000	E64
chr15	27126000	27126200	E63
chr15	27126200	27126400	E64
chr15	27126400	27126600	E57
chr15	27126600	27127000	E67
chr15	27127000	27127200	E52
chr15	27127200	27127400	E53
chr15	27127400	27127800	E57
chr15	27127800	27128000	E63
chr15	27128000	27128200	E67
chr15	27128200	27128400	E66
chr15	27128400	27128600	E67
chr15	27128600	27129200	E66
chr15	27129200	27129400	E65
chr15	27129400	27129600	E57
chr15	27129600	27130200	E65
chr15	27130200	27130600	E66
chr15	27130600	27130800	E67
chr15	27130800	27131400	E66
chr15	27131400	27131800	E67
chr15	27131800	27132600	E65
chr15	27132600	27132800	E64
chr15	27132800	27133000	E65
chr15	27133000	27133400	E64
chr15	27133400	27134200	E63
chr15	27134200	27134400	E53
chr15	27134400	27134600	E59
chr15	27134600	27134800	E57
chr15	27134800	27136000	E65
chr15	27136000	27136600	E57
chr15	27136600	27136800	E55
chr15	27136800	27137000	E52
chr15	27137000	27137200	E53
chr15	27137200	27137400	E57
chr15	27137400	27137600	E65
chr15	27137600	27138200	E4
chr15	27138200	27138400	E5
chr15	27138400	27138600	E72
chr15	27138600	27140200	E66
chr15	27140200	27141400	E65
chr15	27141400	27141600	E64
chr15	27141600	27142200	E65
chr15	27142200	27142600	E39
chr15	27142600	27146000	E3
chr15	27146000	27146400	E39
chr15	27146400	27152800	E3
chr15	27152800	27153400	E65
chr15	27153400	27153600	E64
chr15	27153600	27155800	E65
chr15	27155800	27156000	E64
chr15	27156000	27156200	E65
chr15	27156200	27156800	E4
chr15	27156800	27157400	E5
chr15	27157400	27171800	E3
chr15	27171800	27172000	E39
chr15	27172000	27172200	E3
chr15	27172200	27174200	E4
chr15	27174200	27175000	E66
chr15	27175000	27177600	E4
chr15	27177600	27177800	E85
chr15	27177800	27179800	E4
chr15	27179800	27180200	E5
chr15	27180200	27180600	E4
chr15	27180600	27180800	E5
chr15	27180800	27181000	E72
chr15	27181000	27181200	E65
chr15	27181200	27181800	E4
chr15	27181800	27182000	E66
chr15	27182000	27182600	E67
chr15	27182600	27182800	E54
chr15	27182800	27183000	E67
chr15	27183000	27183200	E54
chr15	27183200	27184400	E66
chr15	27184400	27184800	E67
chr15	27184800	27185400	E66
chr15	27185400	27186200	E4
chr15	27186200	27186800	E66
chr15	27186800	27187000	E72
chr15	27187000	27187400	E4
chr15	27187400	27188000	E66
chr15	27188000	27190400	E4
chr15	27190400	27190600	E65
chr15	27190600	27190800	E66
chr15	27190800	27191400	E65
chr15	27191400	27192800	E4
chr15	27192800	27193000	E39
chr15	27193000	27196400	E3
chr15	27196400	27196600	E39
chr15	27196600	27198800	E3
chr15	27198800	27199000	E39
chr15	27199000	27212000	E3
chr15	27212000	27212200	E65
chr15	27212200	27212400	E64
chr15	27212400	27212600	E63
chr15	27212600	27212800	E59
chr15	27212800	27213000	E60
chr15	27213000	27213400	E62
chr15	27213400	27213600	E57
chr15	27213600	27213800	E64
chr15	27213800	27215600	E65
chr15	27215600	27215800	E64
chr15	27215800	27216200	E53
chr15	27216200	27216600	E66
chr15	27216600	27216800	E67
chr15	27216800	27217000	E52
chr15	27217000	27217400	E61
chr15	27217400	27218000	E52
chr15	27218000	27218800	E63
chr15	27218800	27219200	E67
chr15	27219200	27219400	E53
chr15	27219400	27219600	E67
chr15	27219600	27219800	E53
chr15	27219800	27220000	E64
chr15	27220000	27222000	E65
chr15	27222000	27223200	E3
chr15	27223200	27223400	E39
chr15	27223400	27226000	E3
chr15	27226000	27226200	E39
chr15	27226200	27227200	E65
chr15	27227200	27227800	E4
chr15	27227800	27229000	E65
chr15	27229000	27230600	E66
chr15	27230600	27231200	E65
chr15	27231200	27231400	E64
chr15	27231400	27232200	E65
chr15	27232200	27236000	E3
chr15	27236000	27236200	E72
chr15	27236200	27243600	E3
chr15	27243600	27243800	E73
chr15	27243800	27247200	E3
chr15	27247200	27247400	E39
chr15	27247400	27247800	E3
chr15	27247800	27248200	E39
chr15	27248200	27250000	E3
chr15	27250000	27250200	E39
chr15	27250200	27253200	E4
chr15	27253200	27253800	E65
chr15	27253800	27254200	E64
chr15	27254200	27256000	E65
chr15	27256000	27256200	E70
chr15	27256200	27256400	E65
chr15	27256400	27259200	E4
chr15	27259200	27259800	E39
chr15	27259800	27262200	E4
chr15	27262200	27262600	E66
chr15	27262600	27263200	E67
chr15	27263200	27263600	E66
chr15	27263600	27263800	E67
chr15	27263800	27264000	E66
chr15	27264000	27264400	E65
chr15	27264400	27264600	E66
chr15	27264600	27264800	E67
chr15	27264800	27265000	E64
chr15	27265000	27265400	E66
chr15	27265400	27265800	E65
chr15	27265800	27266400	E64
chr15	27266400	27268000	E65
chr15	27268000	27268200	E64
chr15	27268200	27269800	E65
chr15	27269800	27270000	E64
chr15	27270000	27270400	E65
chr15	27270400	27270800	E64
chr15	27270800	27271000	E65
chr15	27271000	27271200	E56
chr15	27271200	27272400	E65
chr15	27272400	27272600	E54
chr15	27272600	27273200	E66
chr15	27273200	27273800	E67
chr15	27273800	27274000	E54
chr15	27274000	27274200	E53
chr15	27274200	27274400	E58
chr15	27274400	27274600	E54
chr15	27274600	27274800	E53
chr15	27274800	27275000	E54
chr15	27275000	27275200	E65
chr15	27275200	27275600	E64
chr15	27275600	27277400	E65
chr15	27277400	27277600	E64
chr15	27277600	27278200	E65
chr15	27278200	27281400	E66
chr15	27281400	27281600	E67
chr15	27281600	27282200	E66
chr15	27282200	27282400	E67
chr15	27282400	27282800	E66
chr15	27282800	27283400	E67
chr15	27283400	27285200	E66
chr15	27285200	27285600	E67
chr15	27285600	27285800	E66
chr15	27285800	27286000	E55
chr15	27286000	27286200	E57
chr15	27286200	27286400	E58
chr15	27286400	27286600	E67
chr15	27286600	27287600	E66
chr15	27287600	27288000	E67
chr15	27288000	27288800	E66
chr15	27288800	27289200	E67
chr15	27289200	27290200	E65
chr15	27290200	27290600	E55
chr15	27290600	27290800	E67
chr15	27290800	27291000	E54
chr15	27291000	27291200	E67
chr15	27291200	27291400	E66
chr15	27291400	27291600	E67
chr15	27291600	27292000	E53
chr15	27292000	27292200	E58
chr15	27292200	27292400	E59
chr15	27292400	27292600	E60
chr15	27292600	27292800	E58
chr15	27292800	27293000	E63
chr15	27293000	27293200	E64
chr15	27293200	27293400	E63
chr15	27293400	27293800	E53
chr15	27293800	27294000	E54
chr15	27294000	27294200	E61
chr15	27294200	27294400	E53
chr15	27294400	27294600	E58
chr15	27294600	27295000	E53
chr15	27295000	27295200	E54
chr15	27295200	27295400	E57
chr15	27295400	27295600	E61
chr15	27295600	27295800	E53
chr15	27295800	27296200	E57
chr15	27296200	27296400	E65
chr15	27296400	27297200	E66
chr15	27297200	27297400	E67
chr15	27297400	27297800	E66
chr15	27297800	27298000	E57
chr15	27298000	27298200	E64
chr15	27298200	27301600	E65
chr15	27301600	27301800	E66
chr15	27301800	27302200	E67
chr15	27302200	27302800	E66
chr15	27302800	27303000	E67
chr15	27303000	27303400	E55
chr15	27303400	27303600	E54
chr15	27303600	27303800	E58
chr15	27303800	27304200	E65
chr15	27304200	27304600	E66
chr15	27304600	27304800	E65
chr15	27304800	27305000	E64
chr15	27305000	27305200	E65
chr15	27305200	27305800	E66
chr15	27305800	27306000	E67
chr15	27306000	27306800	E66
chr15	27306800	27307000	E57
chr15	27307000	27307200	E67
chr15	27307200	27307400	E54
chr15	27307400	27307600	E66
chr15	27307600	27309800	E65
chr15	27309800	27310000	E64
chr15	27310000	27310200	E57
chr15	27310200	27310400	E64
chr15	27310400	27310600	E65
chr15	27310600	27311000	E63
chr15	27311000	27311200	E64
chr15	27311200	27312000	E65
chr15	27312000	27312200	E4
chr15	27312200	27312400	E72
chr15	27312400	27312600	E4
chr15	27312600	27312800	E72
chr15	27312800	27313000	E5
chr15	27313000	27313400	E4
chr15	27313400	27313600	E5
chr15	27313600	27314000	E65
chr15	27314000	27314200	E64
chr15	27314200	27315600	E65
chr15	27315600	27315800	E58
chr15	27315800	27316000	E57
chr15	27316000	27316200	E54
chr15	27316200	27316400	E67
chr15	27316400	27316600	E54
chr15	27316600	27316800	E67
chr15	27316800	27318000	E66
chr15	27318000	27318200	E67
chr15	27318200	27318400	E66
chr15	27318400	27318600	E67
chr15	27318600	27320400	E66
chr15	27320400	27320800	E67
chr15	27320800	27321000	E54
chr15	27321000	27321200	E67
chr15	27321200	27321400	E54
chr15	27321400	27321600	E67
chr15	27321600	27321800	E54
chr15	27321800	27322000	E67
chr15	27322000	27322200	E63
chr15	27322200	27322400	E52
chr15	27322400	27322600	E60
chr15	27322600	27323200	E61
chr15	27323200	27323400	E53
chr15	27323400	27323800	E54
chr15	27323800	27324400	E53
chr15	27324400	27324800	E57
chr15	27324800	27325400	E54
chr15	27325400	27325800	E67
chr15	27325800	27326000	E54
chr15	27326000	27326200	E52
chr15	27326200	27326400	E67
chr15	27326400	27326600	E66
chr15	27326600	27327800	E67
chr15	27327800	27328200	E54
chr15	27328200	27328400	E55
chr15	27328400	27329000	E66
chr15	27329000	27329200	E54
chr15	27329200	27329400	E66
chr15	27329400	27329600	E67
chr15	27329600	27329800	E54
chr15	27329800	27330200	E67
chr15	27330200	27330400	E66
chr15	27330400	27332000	E65
chr15	27332000	27332600	E66
chr15	27332600	27334400	E4
chr15	27334400	27334600	E5
chr15	27334600	27334800	E4
chr15	27334800	27335400	E65
chr15	27335400	27335600	E64
chr15	27335600	27336000	E65
chr15	27336000	27336200	E57
chr15	27336200	27336400	E59
chr15	27336400	27336600	E58
chr15	27336600	27336800	E57
chr15	27336800	27337000	E53
chr15	27337000	27337200	E63
chr15	27337200	27337400	E57
chr15	27337400	27338000	E67
chr15	27338000	27338400	E66
chr15	27338400	27338600	E67
chr15	27338600	27339400	E66
chr15	27339400	27339600	E67
chr15	27339600	27339800	E54
chr15	27339800	27340000	E57
chr15	27340000	27340200	E65
chr15	27340200	27340400	E55
chr15	27340400	27340800	E57
chr15	27340800	27341000	E53
chr15	27341000	27341200	E63
chr15	27341200	27341600	E53
chr15	27341600	27342400	E58
chr15	27342400	27342600	E54
chr15	27342600	27343000	E67
chr15	27343000	27343400	E66
chr15	27343400	27343600	E67
chr15	27343600	27344400	E66
chr15	27344400	27344600	E67
chr15	27344600	27346000	E66
chr15	27346000	27346200	E67
chr15	27346200	27346600	E66
chr15	27346600	27347200	E65
chr15	27347200	27347400	E64
chr15	27347400	27347600	E65
chr15	27347600	27347800	E64
chr15	27347800	27348200	E65
chr15	27348200	27348600	E67
chr15	27348600	27348800	E64
chr15	27348800	27351400	E65
chr15	27351400	27351600	E57
chr15	27351600	27353400	E65
chr15	27353400	27355800	E3
chr15	27355800	27356400	E65
chr15	27356400	27356600	E70
chr15	27356600	27356800	E66
chr15	27356800	27357000	E67
chr15	27357000	27357400	E66
chr15	27357400	27358800	E65
chr15	27358800	27359000	E64
chr15	27359000	27359400	E65
chr15	27359400	27359600	E64
chr15	27359600	27360400	E65
chr15	27360400	27360600	E72
chr15	27360600	27367800	E4
chr15	27367800	27368200	E5
chr15	27368200	27381200	E4
chr15	27381200	27382800	E66
chr15	27382800	27383000	E65
chr15	27383000	27383200	E66
chr15	27383200	27384000	E65
chr15	27384000	27384200	E4
chr15	27384200	27386800	E3
chr15	27386800	27391200	E4
chr15	27391200	27391400	E70
chr15	27391400	27391600	E5
chr15	27391600	27392400	E4
chr15	27392400	27393400	E3
chr15	27393400	27393600	E4
chr15	27393600	27394200	E3
chr15	27394200	27394800	E65
chr15	27394800	27395400	E64
chr15	27395400	27395800	E65
chr15	27395800	27396600	E66
chr15	27396600	27400800	E4
chr15	27400800	27401000	E72
chr15	27401000	27406000	E4
chr15	27406000	27406200	E5
chr15	27406200	27411000	E4
chr15	27411000	27411200	E5
chr15	27411200	27414200	E4
chr15	27414200	27414400	E65
chr15	27414400	27414600	E67
chr15	27414600	27415000	E66
chr15	27415000	27415200	E65
chr15	27415200	27415600	E64
chr15	27415600	27416200	E65
chr15	27416200	27416400	E54
chr15	27416400	27417600	E66
chr15	27417600	27418000	E67
chr15	27418000	27418400	E66
chr15	27418400	27419000	E67
chr15	27419000	27419400	E66
chr15	27419400	27419800	E67
chr15	27419800	27420000	E54
chr15	27420000	27420200	E67
chr15	27420200	27420400	E54
chr15	27420400	27420800	E67
chr15	27420800	27421000	E66
chr15	27421000	27421200	E67
chr15	27421200	27423200	E66
chr15	27423200	27423400	E1
chr15	27423400	27424000	E65
chr15	27424000	27424200	E89
chr15	27424200	27424600	E65
chr15	27424600	27424800	E57
chr15	27424800	27425000	E56
chr15	27425000	27425200	E57
chr15	27425200	27425600	E65
chr15	27425600	27425800	E64
chr15	27425800	27426000	E65
chr15	27426000	27426200	E67
chr15	27426200	27426400	E54
chr15	27426400	27426600	E52
chr15	27426600	27426800	E53
chr15	27426800	27427000	E60
chr15	27427000	27427200	E57
chr15	27427200	27427400	E54
chr15	27427400	27428000	E67
chr15	27428000	27428200	E54
chr15	27428200	27428400	E57
chr15	27428400	27428600	E59
chr15	27428600	27429000	E58
chr15	27429000	27429200	E59
chr15	27429200	27429400	E57
chr15	27429400	27429600	E54
chr15	27429600	27429800	E64
chr15	27429800	27432000	E65
chr15	27432000	27432200	E64
chr15	27432200	27432800	E65
chr15	27432800	27435400	E4
chr15	27435400	27435600	E66
chr15	27435600	27436600	E65
chr15	27436600	27436800	E64
chr15	27436800	27437200	E65
chr15	27437200	27438400	E4
chr15	27438400	27439600	E65
chr15	27439600	27440000	E64
chr15	27440000	27440800	E65
chr15	27440800	27441000	E64
chr15	27441000	27441400	E67
chr15	27441400	27441600	E54
chr15	27441600	27441800	E63
chr15	27441800	27442000	E54
chr15	27442000	27442200	E67
chr15	27442200	27443000	E64
chr15	27443000	27445600	E65
chr15	27445600	27445800	E64
chr15	27445800	27446800	E65
chr15	27446800	27447000	E3
chr15	27447000	27447200	E73
chr15	27447200	27449200	E3
chr15	27449200	27452000	E65
chr15	27452000	27452400	E4
chr15	27452400	27453200	E66
chr15	27453200	27456200	E4
chr15	27456200	27459200	E65
chr15	27459200	27459400	E67
chr15	27459400	27459600	E53
chr15	27459600	27459800	E58
chr15	27459800	27460000	E53
chr15	27460000	27460200	E60
chr15	27460200	27460400	E59
chr15	27460400	27460600	E61
chr15	27460600	27461000	E52
chr15	27461000	27461800	E54
chr15	27461800	27462800	E66
chr15	27462800	27463800	E67
chr15	27463800	27464000	E66
chr15	27464000	27464200	E54
chr15	27464200	27464400	E67
chr15	27464400	27464600	E66
chr15	27464600	27464800	E67
chr15	27464800	27466000	E66
chr15	27466000	27466400	E65
chr15	27466400	27466600	E66
chr15	27466600	27466800	E64
chr15	27466800	27467000	E65
chr15	27467000	27467200	E66
chr15	27467200	27467400	E67
chr15	27467400	27468400	E66
chr15	27468400	27468600	E67
chr15	27468600	27469000	E66
chr15	27469000	27469400	E67
chr15	27469400	27469600	E66
chr15	27469600	27469800	E54
chr15	27469800	27470000	E67
chr15	27470000	27470400	E66
chr15	27470400	27471000	E67
chr15	27471000	27472200	E66
chr15	27472200	27472600	E65
chr15	27472600	27472800	E4
chr15	27472800	27477000	E3
chr15	27477000	27477200	E39
chr15	27477200	27478000	E65
chr15	27478000	27478400	E64
chr15	27478400	27478600	E65
chr15	27478600	27478800	E64
chr15	27478800	27479200	E65
chr15	27479200	27479400	E70
chr15	27479400	27479800	E63
chr15	27479800	27480000	E54
chr15	27480000	27480200	E53
chr15	27480200	27480400	E57
chr15	27480400	27480600	E54
chr15	27480600	27480800	E58
chr15	27480800	27481200	E53
chr15	27481200	27481400	E63
chr15	27481400	27481600	E53
chr15	27481600	27482200	E54
chr15	27482200	27482400	E53
chr15	27482400	27482600	E67
chr15	27482600	27482800	E52
chr15	27482800	27483200	E67
chr15	27483200	27483400	E66
chr15	27483400	27483600	E67
chr15	27483600	27483800	E66
chr15	27483800	27484200	E65
chr15	27484200	27484600	E64
chr15	27484600	27486200	E65
chr15	27486200	27486400	E64
chr15	27486400	27486600	E65
chr15	27486600	27486800	E64
chr15	27486800	27487000	E57
chr15	27487000	27487200	E56
chr15	27487200	27487400	E57
chr15	27487400	27487800	E58
chr15	27487800	27488000	E59
chr15	27488000	27488200	E57
chr15	27488200	27488600	E67
chr15	27488600	27489400	E66
chr15	27489400	27489600	E67
chr15	27489600	27489800	E66
chr15	27489800	27490200	E65
chr15	27490200	27490400	E64
chr15	27490400	27491800	E65
chr15	27491800	27492200	E66
chr15	27492200	27492400	E67
chr15	27492400	27492600	E72
chr15	27492600	27492800	E66
chr15	27492800	27494400	E4
chr15	27494400	27494600	E5
chr15	27494600	27494800	E6
chr15	27494800	27495200	E38
chr15	27495200	27495400	E86
chr15	27495400	27497000	E4
chr15	27497000	27497200	E5
chr15	27497200	27497400	E66
chr15	27497400	27497600	E4
chr15	27497600	27497800	E65
chr15	27497800	27498200	E70
chr15	27498200	27498600	E65
chr15	27498600	27499000	E66
chr15	27499000	27499200	E67
chr15	27499200	27499800	E65
chr15	27499800	27500400	E66
chr15	27500400	27500600	E64
chr15	27500600	27501800	E65
chr15	27501800	27503000	E3
chr15	27503000	27503200	E65
chr15	27503200	27503400	E39
chr15	27503400	27504400	E65
chr15	27504400	27505000	E66
chr15	27505000	27508200	E65
chr15	27508200	27508800	E64
chr15	27508800	27509000	E63
chr15	27509000	27509200	E53
chr15	27509200	27509600	E57
chr15	27509600	27514200	E65
chr15	27514200	27514400	E72
chr15	27514400	27517200	E4
chr15	27517200	27518400	E65
chr15	27518400	27518600	E64
chr15	27518600	27519000	E65
chr15	27519000	27520400	E4
chr15	27520400	27520800	E65
chr15	27520800	27521000	E66
chr15	27521000	27521400	E64
chr15	27521400	27523800	E65
chr15	27523800	27524600	E64
chr15	27524600	27526400	E65
chr15	27526400	27526600	E64
chr15	27526600	27527800	E65
chr15	27527800	27529600	E4
chr15	27529600	27530000	E90
chr15	27530000	27530800	E4
chr15	27530800	27531000	E72
chr15	27531000	27532200	E4
chr15	27532200	27532400	E39
chr15	27532400	27536400	E3
chr15	27536400	27536600	E65
chr15	27536600	27536800	E39
chr15	27536800	27538000	E65
chr15	27538000	27538400	E64
chr15	27538400	27539400	E65
chr15	27539400	27539600	E64
chr15	27539600	27541000	E65
chr15	27541000	27541200	E55
chr15	27541200	27541600	E65
chr15	27541600	27543400	E3
chr15	27543400	27543600	E39
chr15	27543600	27548400	E3
chr15	27548400	27548600	E39
chr15	27548600	27549200	E2
chr15	27549200	27549600	E65
chr15	27549600	27549800	E89
chr15	27549800	27550200	E2
chr15	27550200	27550400	E39
chr15	27550400	27554600	E3
chr15	27554600	27554800	E39
chr15	27554800	27555000	E3
chr15	27555000	27555400	E39
chr15	27555400	27556400	E3
chr15	27556400	27556600	E73
chr15	27556600	27561000	E3
chr15	27561000	27561200	E39
chr15	27561200	27562000	E65
chr15	27562000	27562200	E66
chr15	27562200	27562800	E67
chr15	27562800	27563000	E66
chr15	27563000	27563400	E65
chr15	27563400	27564200	E64
chr15	27564200	27564600	E65
chr15	27564600	27564800	E64
chr15	27564800	27569800	E65
chr15	27569800	27570800	E66
chr15	27570800	27572200	E65
chr15	27572200	27572400	E70
chr15	27572400	27572600	E66
chr15	27572600	27572800	E55
chr15	27572800	27573000	E7
chr15	27573000	27573200	E29
chr15	27573200	27573400	E37
chr15	27573400	27573600	E30
chr15	27573600	27573800	E31
chr15	27573800	27574000	E24
chr15	27574000	27574200	E25
chr15	27574200	27574400	E20
chr15	27574400	27574600	E28
chr15	27574600	27574800	E18
chr15	27574800	27575800	E35
chr15	27575800	27577400	E2
chr15	27577400	27582200	E3
chr15	27582200	27583600	E65
chr15	27583600	27583800	E64
chr15	27583800	27584400	E65
chr15	27584400	27585400	E66
chr15	27585400	27587200	E4
chr15	27587200	27588600	E66
chr15	27588600	27592400	E4
chr15	27592400	27592600	E5
chr15	27592600	27595600	E4
chr15	27595600	27595800	E5
chr15	27595800	27596000	E72
chr15	27596000	27597200	E4
chr15	27597200	27597400	E65
chr15	27597400	27597800	E54
chr15	27597800	27598000	E67
chr15	27598000	27598600	E65
chr15	27598600	27599000	E66
chr15	27599000	27599200	E54
chr15	27599200	27599800	E67
chr15	27599800	27600000	E66
chr15	27600000	27600400	E65
chr15	27600400	27600800	E4
chr15	27600800	27602800	E65
chr15	27602800	27603000	E64
chr15	27603000	27603200	E58
chr15	27603200	27603400	E56
chr15	27603400	27603600	E60
chr15	27603600	27603800	E61
chr15	27603800	27604000	E62
chr15	27604000	27604200	E61
chr15	27604200	27604400	E62
chr15	27604400	27604600	E53
chr15	27604600	27605000	E59
chr15	27605000	27605200	E63
chr15	27605200	27606000	E54
chr15	27606000	27606400	E67
chr15	27606400	27607000	E66
chr15	27607000	27607400	E65
chr15	27607400	27608400	E64
chr15	27608400	27608600	E63
chr15	27608600	27608800	E64
chr15	27608800	27609000	E65
chr15	27609000	27609600	E66
chr15	27609600	27614800	E4
chr15	27614800	27615200	E5
chr15	27615200	27615400	E66
chr15	27615400	27615600	E5
chr15	27615600	27615800	E72
chr15	27615800	27616000	E65
chr15	27616000	27616200	E64
chr15	27616200	27616600	E57
chr15	27616600	27616800	E58
chr15	27616800	27617200	E65
chr15	27617200	27621000	E3
chr15	27621000	27621800	E65
chr15	27621800	27622000	E64
chr15	27622000	27622400	E57
chr15	27622400	27623400	E66
chr15	27623400	27624000	E65
chr15	27624000	27632000	E3
chr15	27632000	27632400	E39
chr15	27632400	27633200	E3
chr15	27633200	27633400	E39
chr15	27633400	27641200	E3
chr15	27641200	27641600	E39
chr15	27641600	27643400	E3
chr15	27643400	27643600	E39
chr15	27643600	27652400	E3
chr15	27652400	27652600	E39
chr15	27652600	27657800	E3
chr15	27657800	27658400	E65
chr15	27658400	27658600	E56
chr15	27658600	27659600	E65
chr15	27659600	27660000	E66
chr15	27660000	27661400	E65
chr15	27661400	27661600	E66
chr15	27661600	27661800	E67
chr15	27661800	27662600	E66
chr15	27662600	27663000	E67
chr15	27663000	27663200	E54
chr15	27663200	27663600	E53
chr15	27663600	27663800	E60
chr15	27663800	27664000	E58
chr15	27664000	27664200	E56
chr15	27664200	27664400	E54
chr15	27664400	27664600	E67
chr15	27664600	27666400	E65
chr15	27666400	27666600	E64
chr15	27666600	27667400	E65
chr15	27667400	27668400	E66
chr15	27668400	27668800	E67
chr15	27668800	27669000	E66
chr15	27669000	27669200	E67
chr15	27669200	27669600	E66
chr15	27669600	27670000	E67
chr15	27670000	27670600	E54
chr15	27670600	27670800	E53
chr15	27670800	27671000	E57
chr15	27671000	27671200	E56
chr15	27671200	27671400	E58
chr15	27671400	27671600	E54
chr15	27671600	27671800	E67
chr15	27671800	27672200	E54
chr15	27672200	27672400	E57
chr15	27672400	27672600	E58
chr15	27672600	27673200	E59
chr15	27673200	27673400	E54
chr15	27673400	27673800	E57
chr15	27673800	27674000	E58
chr15	27674000	27674200	E65
chr15	27674200	27674600	E64
chr15	27674600	27674800	E65
chr15	27674800	27675200	E64
chr15	27675200	27677000	E65
chr15	27677000	27677600	E57
chr15	27677600	27677800	E53
chr15	27677800	27678000	E54
chr15	27678000	27678200	E53
chr15	27678200	27678600	E54
chr15	27678600	27679000	E67
chr15	27679000	27679800	E66
chr15	27679800	27680000	E67
chr15	27680000	27680200	E64
chr15	27680200	27680800	E65
chr15	27680800	27681400	E66
chr15	27681400	27681600	E67
chr15	27681600	27681800	E66
chr15	27681800	27682000	E67
chr15	27682000	27683000	E66
chr15	27683000	27683400	E67
chr15	27683400	27683600	E66
chr15	27683600	27683800	E67
chr15	27683800	27684000	E53
chr15	27684000	27684200	E61
chr15	27684200	27684400	E52
chr15	27684400	27684600	E59
chr15	27684600	27684800	E53
chr15	27684800	27685000	E58
chr15	27685000	27685200	E64
chr15	27685200	27685600	E65
chr15	27685600	27686200	E64
chr15	27686200	27686600	E57
chr15	27686600	27687200	E54
chr15	27687200	27687400	E67
chr15	27687400	27687600	E54
chr15	27687600	27687800	E66
chr15	27687800	27688200	E65
chr15	27688200	27688400	E86
chr15	27688400	27693800	E4
chr15	27693800	27694000	E65
chr15	27694000	27694200	E66
chr15	27694200	27694400	E67
chr15	27694400	27694600	E54
chr15	27694600	27694800	E57
chr15	27694800	27695200	E65
chr15	27695200	27695400	E58
chr15	27695400	27695600	E54
chr15	27695600	27696000	E57
chr15	27696000	27697000	E65
chr15	27697000	27699000	E4
chr15	27699000	27699200	E72
chr15	27699200	27699400	E78
chr15	27699400	27701200	E66
chr15	27701200	27701800	E67
chr15	27701800	27702000	E52
chr15	27702000	27702400	E53
chr15	27702400	27703000	E54
chr15	27703000	27703200	E67
chr15	27703200	27703400	E53
chr15	27703400	27703800	E56
chr15	27703800	27704000	E54
chr15	27704000	27704200	E52
chr15	27704200	27704400	E54
chr15	27704400	27704600	E67
chr15	27704600	27705400	E66
chr15	27705400	27705600	E67
chr15	27705600	27705800	E54
chr15	27705800	27706000	E53
chr15	27706000	27706200	E54
chr15	27706200	27706600	E53
chr15	27706600	27706800	E63
chr15	27706800	27707000	E64
chr15	27707000	27707200	E65
chr15	27707200	27707600	E63
chr15	27707600	27708000	E57
chr15	27708000	27708400	E65
chr15	27708400	27708600	E57
chr15	27708600	27708800	E53
chr15	27708800	27709000	E54
chr15	27709000	27709200	E67
chr15	27709200	27709400	E57
chr15	27709400	27709600	E67
chr15	27709600	27710200	E57
chr15	27710200	27710400	E54
chr15	27710400	27710800	E53
chr15	27710800	27711400	E58
chr15	27711400	27711800	E57
chr15	27711800	27712000	E60
chr15	27712000	27712200	E53
chr15	27712200	27712400	E60
chr15	27712400	27712600	E54
chr15	27712600	27712800	E58
chr15	27712800	27713000	E66
chr15	27713000	27714000	E67
chr15	27714000	27714800	E66
chr15	27714800	27715400	E67
chr15	27715400	27715600	E64
chr15	27715600	27716400	E65
chr15	27716400	27716800	E64
chr15	27716800	27718000	E65
chr15	27718000	27720200	E4
chr15	27720200	27720400	E5
chr15	27720400	27724000	E4
chr15	27724000	27724400	E65
chr15	27724400	27724600	E55
chr15	27724600	27724800	E66
chr15	27724800	27725000	E67
chr15	27725000	27725200	E54
chr15	27725200	27727000	E65
chr15	27727000	27727400	E64
chr15	27727400	27727600	E63
chr15	27727600	27727800	E64
chr15	27727800	27728000	E65
chr15	27728000	27728200	E58
chr15	27728200	27728400	E65
chr15	27728400	27729000	E66
chr15	27729000	27729200	E54
chr15	27729200	27729400	E57
chr15	27729400	27729600	E65
chr15	27729600	27729800	E64
chr15	27729800	27731000	E65
chr15	27731000	27731200	E64
chr15	27731200	27732000	E63
chr15	27732000	27732200	E57
chr15	27732200	27732400	E65
chr15	27732400	27732600	E57
chr15	27732600	27732800	E53
chr15	27732800	27733000	E57
chr15	27733000	27733200	E63
chr15	27733200	27733400	E53
chr15	27733400	27733800	E67
chr15	27733800	27734200	E66
chr15	27734200	27734400	E70
chr15	27734400	27734800	E65
chr15	27734800	27735000	E78
chr15	27735000	27735400	E37
chr15	27735400	27735800	E29
chr15	27735800	27736000	E17
chr15	27736000	27736200	E37
chr15	27736200	27736400	E30
chr15	27736400	27736600	E31
chr15	27736600	27736800	E29
chr15	27736800	27737000	E19
chr15	27737000	27737400	E21
chr15	27737400	27738000	E22
chr15	27738000	27738200	E20
chr15	27738200	27738600	E19
chr15	27738600	27738800	E35
chr15	27738800	27739200	E36
chr15	27739200	27739600	E38
chr15	27739600	27739800	E17
chr15	27739800	27740400	E38
chr15	27740400	27740600	E6
chr15	27740600	27740800	E38
chr15	27740800	27741000	E55
chr15	27741000	27741600	E67
chr15	27741600	27742600	E66
chr15	27742600	27743000	E65
chr15	27743000	27743200	E66
chr15	27743200	27743600	E65
chr15	27743600	27744200	E66
chr15	27744200	27744600	E65
chr15	27744600	27744800	E64
chr15	27744800	27745000	E63
chr15	27745000	27745400	E53
chr15	27745400	27745600	E61
chr15	27745600	27746000	E54
chr15	27746000	27746800	E67
chr15	27746800	27747200	E54
chr15	27747200	27747600	E66
chr15	27747600	27748400	E67
chr15	27748400	27749400	E66
chr15	27749400	27749600	E64
chr15	27749600	27750000	E66
chr15	27750000	27750200	E65
chr15	27750200	27751600	E4
chr15	27751600	27752000	E3
chr15	27752000	27752200	E39
chr15	27752200	27755200	E3
chr15	27755200	27756800	E65
chr15	27756800	27764000	E4
chr15	27764000	27766000	E3
chr15	27766000	27766400	E39
chr15	27766400	27771400	E3
chr15	27771400	27771600	E72
chr15	27771600	27776400	E4
chr15	27776400	27777000	E66
chr15	27777000	27779000	E4
chr15	27779000	27780200	E65
chr15	27780200	27780600	E66
chr15	27780600	27781000	E54
chr15	27781000	27781400	E67
chr15	27781400	27781600	E57
chr15	27781600	27781800	E58
chr15	27781800	27782000	E57
chr15	27782000	27782200	E65
chr15	27782200	27782400	E57
chr15	27782400	27784800	E65
chr15	27784800	27785200	E39
chr15	27785200	27810800	E3
chr15	27810800	27811200	E73
chr15	27811200	27814000	E3
chr15	27814000	27814200	E73
chr15	27814200	27830600	E3
chr15	27830600	27831000	E65
chr15	27831000	27831200	E64
chr15	27831200	27831800	E65
chr15	27831800	27834200	E3
chr15	27834200	27834400	E4
chr15	27834400	27834600	E72
chr15	27834600	27838200	E2
chr15	27838200	27838400	E78
chr15	27838400	27839000	E5
chr15	27839000	27843400	E4
chr15	27843400	27843800	E66
chr15	27843800	27844200	E67
chr15	27844200	27844400	E54
chr15	27844400	27844600	E67
chr15	27844600	27844800	E66
chr15	27844800	27845400	E4
chr15	27845400	27846400	E66
chr15	27846400	27846600	E6
chr15	27846600	27846800	E8
chr15	27846800	27847000	E37
chr15	27847000	27847200	E17
chr15	27847200	27847400	E38
chr15	27847400	27847600	E1
chr15	27847600	27847800	E36
chr15	27847800	27848000	E38
chr15	27848000	27848200	E6
chr15	27848200	27848400	E5
chr15	27848400	27848600	E38
chr15	27848600	27855000	E4
chr15	27855000	27855200	E5
chr15	27855200	27862600	E3
chr15	27862600	27864600	E4
chr15	27864600	27864800	E72
chr15	27864800	27865000	E89
chr15	27865000	27865400	E65
chr15	27865400	27865800	E2
chr15	27865800	27867600	E65
chr15	27867600	27868000	E64
chr15	27868000	27868200	E57
chr15	27868200	27868400	E58
chr15	27868400	27868600	E63
chr15	27868600	27869200	E65
chr15	27869200	27906600	E3
chr15	27906600	27906800	E39
chr15	27906800	27907200	E2
chr15	27907200	27907400	E36
chr15	27907400	27908000	E38
chr15	27908000	27908200	E36
chr15	27908200	27909400	E2
chr15	27909400	27909600	E36
chr15	27909600	27909800	E38
chr15	27909800	27911000	E2
chr15	27911000	27911200	E36
chr15	27911200	27915800	E2
chr15	27915800	27916000	E39
chr15	27916000	27916200	E36
chr15	27916200	27916400	E38
chr15	27916400	27916800	E17
chr15	27916800	27917000	E37
chr15	27917000	27917200	E30
chr15	27917200	27917400	E75
chr15	27917400	27917800	E74
chr15	27917800	27918000	E5
chr15	27918000	27919000	E4
chr15	27919000	27919200	E5
chr15	27919200	27921600	E4
chr15	27921600	27922000	E72
chr15	27922000	27925000	E4
chr15	27925000	27925200	E84
chr15	27925200	27925400	E83
chr15	27925400	27925600	E84
chr15	27925600	27925800	E85
chr15	27925800	27928000	E4
chr15	27928000	27928200	E5
chr15	27928200	27928400	E57
chr15	27928400	27928800	E84
chr15	27928800	27929200	E85
chr15	27929200	27932400	E4
chr15	27932400	27932800	E5
chr15	27932800	27937400	E4
chr15	27937400	27938400	E66
chr15	27938400	27940200	E4
chr15	27940200	27940400	E65
chr15	27940400	27941200	E64
chr15	27941200	27942200	E65
chr15	27942200	27943200	E4
chr15	27943200	27943400	E72
chr15	27943400	27944400	E4
chr15	27944400	27944800	E66
chr15	27944800	27945000	E67
chr15	27945000	27945600	E66
chr15	27945600	27946200	E67
chr15	27946200	27946400	E57
chr15	27946400	27946600	E58
chr15	27946600	27946800	E53
chr15	27946800	27947200	E62
chr15	27947200	27947600	E52
chr15	27947600	27947800	E54
chr15	27947800	27948200	E59
chr15	27948200	27948400	E53
chr15	27948400	27948600	E63
chr15	27948600	27948800	E53
chr15	27948800	27949000	E54
chr15	27949000	27949600	E52
chr15	27949600	27950000	E61
chr15	27950000	27950400	E52
chr15	27950400	27950600	E53
chr15	27950600	27950800	E59
chr15	27950800	27951000	E53
chr15	27951000	27951200	E52
chr15	27951200	27951400	E57
chr15	27951400	27951600	E53
chr15	27951600	27951800	E54
chr15	27951800	27952200	E67
chr15	27952200	27952400	E57
chr15	27952400	27952600	E53
chr15	27952600	27952800	E63
chr15	27952800	27953000	E53
chr15	27953000	27953200	E63
chr15	27953200	27953400	E64
chr15	27953400	27953800	E65
chr15	27953800	27964200	E3
chr15	27964200	27964400	E73
chr15	27964400	27968200	E3
chr15	27968200	27969000	E65
chr15	27969000	27969200	E64
chr15	27969200	27971200	E65
chr15	27971200	27972000	E66
chr15	27972000	27972200	E67
chr15	27972200	27972800	E66
chr15	27972800	27973000	E67
chr15	27973000	27973200	E66
chr15	27973200	27976200	E4
chr15	27976200	27976400	E77
chr15	27976400	27976800	E64
chr15	27976800	27977000	E57
chr15	27977000	27977200	E53
chr15	27977200	27977400	E57
chr15	27977400	27977600	E67
chr15	27977600	27977800	E66
chr15	27977800	27979200	E4
chr15	27979200	27982800	E3
chr15	27982800	27987200	E4
chr15	27987200	27987400	E90
chr15	27987400	27987600	E38
chr15	27987600	27988000	E37
chr15	27988000	27988200	E29
chr15	27988200	27988400	E7
chr15	27988400	27988600	E6
chr15	27988600	27988800	E5
chr15	27988800	27997200	E4
chr15	27997200	27997400	E90
chr15	27997400	28000000	E4
chr15	28000000	28000400	E39
chr15	28000400	28006200	E3
chr15	28006200	28006400	E39
chr15	28006400	28008000	E3
chr15	28008000	28008800	E65
chr15	28008800	28009200	E67
chr15	28009200	28009400	E66
chr15	28009400	28009800	E67
chr15	28009800	28011400	E66
chr15	28011400	28012200	E67
chr15	28012200	28012800	E66
chr15	28012800	28013000	E67
chr15	28013000	28013400	E53
chr15	28013400	28013800	E58
chr15	28013800	28014200	E53
chr15	28014200	28014400	E61
chr15	28014400	28014600	E53
chr15	28014600	28015000	E60
chr15	28015000	28015200	E52
chr15	28015200	28015400	E67
chr15	28015400	28015600	E66
chr15	28015600	28016200	E67
chr15	28016200	28016600	E66
chr15	28016600	28019400	E4
chr15	28019400	28019600	E72
chr15	28019600	28021000	E4
chr15	28021000	28021800	E66
chr15	28021800	28022000	E67
chr15	28022000	28022200	E66
chr15	28022200	28022800	E67
chr15	28022800	28023000	E52
chr15	28023000	28023200	E58
chr15	28023200	28023800	E63
chr15	28023800	28024200	E64
chr15	28024200	28024800	E65
chr15	28024800	28025000	E39
chr15	28025000	28026600	E3
chr15	28026600	28026800	E4
chr15	28026800	28027600	E65
chr15	28027600	28028000	E64
chr15	28028000	28029200	E65
chr15	28029200	28029600	E66
chr15	28029600	28032200	E4
chr15	28032200	28032800	E39
chr15	28032800	28034200	E2
chr15	28034200	28034400	E36
chr15	28034400	28036400	E2
chr15	28036400	28036600	E89
chr15	28036600	28036800	E5
chr15	28036800	28040600	E4
chr15	28040600	28041000	E64
chr15	28041000	28042200	E65
chr15	28042200	28042800	E66
chr15	28042800	28047000	E4
chr15	28047000	28047200	E39
chr15	28047200	28052600	E4
chr15	28052600	28053400	E5
chr15	28053400	28058000	E4
chr15	28058000	28058200	E5
chr15	28058200	28064800	E4
chr15	28064800	28065200	E86
chr15	28065200	28065600	E38
chr15	28065600	28065800	E40
chr15	28065800	28066000	E4
chr15	28066000	28069400	E3
chr15	28069400	28070400	E4
chr15	28070400	28070600	E66
chr15	28070600	28070800	E67
chr15	28070800	28071600	E66
chr15	28071600	28072000	E67
chr15	28072000	28072600	E61
chr15	28072600	28072800	E59
chr15	28072800	28073200	E58
chr15	28073200	28073400	E53
chr15	28073400	28073600	E54
chr15	28073600	28074200	E66
chr15	28074200	28074600	E4
chr15	28074600	28074800	E72
chr15	28074800	28075000	E5
chr15	28075000	28076000	E4
chr15	28076000	28076200	E39
chr15	28076200	28085800	E3
chr15	28085800	28086400	E65
chr15	28086400	28086600	E64
chr15	28086600	28087000	E65
chr15	28087000	28088000	E66
chr15	28088000	28092000	E4
chr15	28092000	28092200	E66
chr15	28092200	28092600	E67
chr15	28092600	28094000	E66
chr15	28094000	28094200	E72
chr15	28094200	28094400	E5
chr15	28094400	28094600	E66
chr15	28094600	28095200	E4
chr15	28095200	28095400	E5
chr15	28095400	28095600	E72
chr15	28095600	28096600	E3
chr15	28096600	28096800	E39
chr15	28096800	28108200	E3
chr15	28108200	28109000	E65
chr15	28109000	28109200	E4
chr15	28109200	28109400	E5
chr15	28109400	28110800	E4
chr15	28110800	28111000	E5
chr15	28111000	28113400	E4
chr15	28113400	28113600	E5
chr15	28113600	28113800	E72
chr15	28113800	28114800	E4
chr15	28114800	28115200	E66
chr15	28115200	28115400	E67
chr15	28115400	28116000	E66
chr15	28116000	28116600	E63
chr15	28116600	28116800	E53
chr15	28116800	28117000	E54
chr15	28117000	28117400	E58
chr15	28117400	28117600	E57
chr15	28117600	28117800	E53
chr15	28117800	28118200	E63
chr15	28118200	28118400	E64
chr15	28118400	28119200	E65
chr15	28119200	28121600	E3
chr15	28121600	28121800	E39
chr15	28121800	28122800	E3
chr15	28122800	28123000	E39
chr15	28123000	28129400	E3
chr15	28129400	28129600	E39
chr15	28129600	28130200	E87
chr15	28130200	28142400	E3
chr15	28142400	28142800	E39
chr15	28142800	28146600	E3
chr15	28146600	28146800	E73
chr15	28146800	28166200	E3
chr15	28166200	28166400	E73
chr15	28166400	28170600	E3
chr15	28170600	28170800	E39
chr15	28170800	28179400	E3
chr15	28179400	28181000	E65
chr15	28181000	28181200	E66
chr15	28181200	28181400	E67
chr15	28181400	28181800	E66
chr15	28181800	28182000	E6
chr15	28182000	28183400	E4
chr15	28183400	28184000	E5
chr15	28184000	28184200	E89
chr15	28184200	28184400	E5
chr15	28184400	28189600	E4
chr15	28189600	28189800	E66
chr15	28189800	28190000	E67
chr15	28190000	28190200	E66
chr15	28190200	28190400	E67
chr15	28190400	28190600	E54
chr15	28190600	28190800	E55
chr15	28190800	28191400	E65
chr15	28191400	28191600	E64
chr15	28191600	28191800	E65
chr15	28191800	28192000	E57
chr15	28192000	28192200	E54
chr15	28192200	28192600	E55
chr15	28192600	28192800	E66
chr15	28192800	28193000	E67
chr15	28193000	28193400	E66
chr15	28193400	28199600	E4
chr15	28199600	28202000	E66
chr15	28202000	28202400	E4
chr15	28202400	28202600	E78
chr15	28202600	28203200	E5
chr15	28203200	28203400	E4
chr15	28203400	28203600	E57
chr15	28203600	28203800	E58
chr15	28203800	28204000	E59
chr15	28204000	28204200	E61
chr15	28204200	28204400	E59
chr15	28204400	28204800	E58
chr15	28204800	28205000	E67
chr15	28205000	28205200	E66
chr15	28205200	28209200	E4
chr15	28209200	28211000	E66
chr15	28211000	28211200	E64
chr15	28211200	28211600	E65
chr15	28211600	28222800	E3
chr15	28222800	28223000	E73
chr15	28223000	28225800	E3
chr15	28225800	28226200	E39
chr15	28226200	28234800	E3
chr15	28234800	28235200	E4
chr15	28235200	28235400	E72
chr15	28235400	28235800	E4
chr15	28235800	28236000	E90
chr15	28236000	28236200	E72
chr15	28236200	28245600	E3
chr15	28245600	28246000	E65
chr15	28246000	28246200	E66
chr15	28246200	28246400	E57
chr15	28246400	28246600	E54
chr15	28246600	28246800	E55
chr15	28246800	28247000	E54
chr15	28247000	28247200	E52
chr15	28247200	28247400	E53
chr15	28247400	28248800	E61
chr15	28248800	28249200	E52
chr15	28249200	28249600	E61
chr15	28249600	28250200	E52
chr15	28250200	28250400	E61
chr15	28250400	28250800	E52
chr15	28250800	28251200	E61
chr15	28251200	28251800	E62
chr15	28251800	28252400	E61
chr15	28252400	28252600	E60
chr15	28252600	28252800	E59
chr15	28252800	28253000	E57
chr15	28253000	28253400	E65
chr15	28253400	28254200	E66
chr15	28254200	28259400	E4
chr15	28259400	28261000	E66
chr15	28261000	28261200	E67
chr15	28261200	28261400	E66
chr15	28261400	28261800	E67
chr15	28261800	28262400	E66
chr15	28262400	28262600	E53
chr15	28262600	28263200	E61
chr15	28263200	28263400	E56
chr15	28263400	28263600	E53
chr15	28263600	28263800	E54
chr15	28263800	28264000	E67
chr15	28264000	28264200	E54
chr15	28264200	28264400	E52
chr15	28264400	28264600	E53
chr15	28264600	28264800	E52
chr15	28264800	28265000	E61
chr15	28265000	28265200	E53
chr15	28265200	28265400	E51
chr15	28265400	28266000	E52
chr15	28266000	28266200	E61
chr15	28266200	28266600	E60
chr15	28266600	28266800	E62
chr15	28266800	28267200	E61
chr15	28267200	28267600	E62
chr15	28267600	28267800	E53
chr15	28267800	28268000	E63
chr15	28268000	28268200	E53
chr15	28268200	28268400	E52
chr15	28268400	28268600	E61
chr15	28268600	28268800	E62
chr15	28268800	28269400	E61
chr15	28269400	28270000	E52
chr15	28270000	28270200	E54
chr15	28270200	28270600	E57
chr15	28270600	28270800	E53
chr15	28270800	28271000	E54
chr15	28271000	28271200	E67
chr15	28271200	28271400	E66
chr15	28271400	28271600	E54
chr15	28271600	28273000	E67
chr15	28273000	28273200	E66
chr15	28273200	28275200	E4
chr15	28275200	28275600	E66
chr15	28275600	28279600	E65
chr15	28279600	28284600	E3
chr15	28284600	28284800	E73
chr15	28284800	28291400	E3
chr15	28291400	28291600	E5
chr15	28291600	28295200	E4
chr15	28295200	28295800	E65
chr15	28295800	28296600	E66
chr15	28296600	28297000	E65
chr15	28297000	28297400	E64
chr15	28297400	28297800	E65
chr15	28297800	28299200	E66
chr15	28299200	28300000	E4
chr15	28300000	28300200	E5
chr15	28300200	28301400	E4
chr15	28301400	28303000	E66
chr15	28303000	28303400	E65
chr15	28303400	28316400	E3
chr15	28316400	28316600	E39
chr15	28316600	28319800	E3
chr15	28319800	28321200	E4
chr15	28321200	28322000	E65
chr15	28322000	28322200	E64
chr15	28322200	28323400	E65
chr15	28323400	28325000	E66
chr15	28325000	28325600	E67
chr15	28325600	28326000	E66
chr15	28326000	28326200	E72
chr15	28326200	28326800	E4
chr15	28326800	28327000	E5
chr15	28327000	28327200	E72
chr15	28327200	28328000	E4
chr15	28328000	28328400	E65
chr15	28328400	28328600	E67
chr15	28328600	28329800	E66
chr15	28329800	28330000	E67
chr15	28330000	28330600	E54
chr15	28330600	28331000	E67
chr15	28331000	28331600	E52
chr15	28331600	28331800	E55
chr15	28331800	28332400	E65
chr15	28332400	28332800	E64
chr15	28332800	28333000	E65
chr15	28333000	28333400	E64
chr15	28333400	28333800	E65
chr15	28333800	28338000	E3
chr15	28338000	28338800	E65
chr15	28338800	28339000	E64
chr15	28339000	28339200	E67
chr15	28339200	28339400	E63
chr15	28339400	28339600	E53
chr15	28339600	28339800	E59
chr15	28339800	28340000	E53
chr15	28340000	28340200	E54
chr15	28340200	28340400	E53
chr15	28340400	28340600	E67
chr15	28340600	28341000	E52
chr15	28341000	28341200	E62
chr15	28341200	28341400	E52
chr15	28341400	28341600	E53
chr15	28341600	28341800	E52
chr15	28341800	28342000	E67
chr15	28342000	28342200	E66
chr15	28342200	28342800	E67
chr15	28342800	28343000	E54
chr15	28343000	28343200	E67
chr15	28343200	28346400	E66
chr15	28346400	28346600	E67
chr15	28346600	28348000	E66
chr15	28348000	28348200	E67
chr15	28348200	28348400	E66
chr15	28348400	28348800	E67
chr15	28348800	28349400	E66
chr15	28349400	28349600	E67
chr15	28349600	28350400	E66
chr15	28350400	28350800	E65
chr15	28350800	28351200	E66
chr15	28351200	28351400	E67
chr15	28351400	28351600	E54
chr15	28351600	28351800	E62
chr15	28351800	28352000	E81
chr15	28352000	28352200	E80
chr15	28352200	28352400	E61
chr15	28352400	28352600	E62
chr15	28352600	28353200	E52
chr15	28353200	28353400	E63
chr15	28353400	28353800	E64
chr15	28353800	28354000	E63
chr15	28354000	28354200	E64
chr15	28354200	28354600	E63
chr15	28354600	28354800	E64
chr15	28354800	28355000	E63
chr15	28355000	28355200	E52
chr15	28355200	28355600	E61
chr15	28355600	28355800	E54
chr15	28355800	28356000	E62
chr15	28356000	28356200	E53
chr15	28356200	28356600	E57
chr15	28356600	28356800	E51
chr15	28356800	28357800	E67
chr15	28357800	28358000	E66
chr15	28358000	28358200	E63
chr15	28358200	28358400	E54
chr15	28358400	28358600	E53
chr15	28358600	28359200	E52
chr15	28359200	28359400	E53
chr15	28359400	28359800	E54
chr15	28359800	28360000	E70
chr15	28360000	28361400	E67
chr15	28361400	28362000	E66
chr15	28362000	28362400	E67
chr15	28362400	28362800	E66
chr15	28362800	28363000	E67
chr15	28363000	28364000	E66
chr15	28364000	28364200	E6
chr15	28364200	28364800	E66
chr15	28364800	28365000	E64
chr15	28365000	28366000	E65
chr15	28366000	28366200	E66
chr15	28366200	28366400	E67
chr15	28366400	28367400	E66
chr15	28367400	28368400	E67
chr15	28368400	28368600	E49
chr15	28368600	28368800	E29
chr15	28368800	28369000	E30
chr15	28369000	28369200	E29
chr15	28369200	28369400	E37
chr15	28369400	28369600	E6
chr15	28369600	28370800	E66
chr15	28370800	28371000	E57
chr15	28371000	28371200	E56
chr15	28371200	28371400	E58
chr15	28371400	28371600	E59
chr15	28371600	28372000	E37
chr15	28372000	28372200	E17
chr15	28372200	28372600	E8
chr15	28372600	28373000	E14
chr15	28373000	28373200	E13
chr15	28373200	28373600	E11
chr15	28373600	28373800	E13
chr15	28373800	28374000	E11
chr15	28374000	28374400	E9
chr15	28374400	28374800	E82
chr15	28374800	28375800	E67
chr15	28375800	28376000	E66
chr15	28376000	28376400	E67
chr15	28376400	28377200	E54
chr15	28377200	28377800	E53
chr15	28377800	28378000	E61
chr15	28378000	28378200	E58
chr15	28378200	28378400	E57
chr15	28378400	28378800	E17
chr15	28378800	28379000	E37
chr15	28379000	28379200	E7
chr15	28379200	28380200	E38
chr15	28380200	28380400	E72
chr15	28380400	28380600	E17
chr15	28380600	28380800	E64
chr15	28380800	28381600	E65
chr15	28381600	28382000	E64
chr15	28382000	28382800	E65
chr15	28382800	28383200	E66
chr15	28383200	28384000	E65
chr15	28384000	28384400	E6
chr15	28384400	28384600	E67
chr15	28384600	28384800	E66
chr15	28384800	28385000	E67
chr15	28385000	28385200	E58
chr15	28385200	28385600	E54
chr15	28385600	28385800	E56
chr15	28385800	28386000	E57
chr15	28386000	28387600	E65
chr15	28387600	28387800	E64
chr15	28387800	28388200	E65
chr15	28388200	28388600	E70
chr15	28388600	28389000	E66
chr15	28389000	28390400	E67
chr15	28390400	28391800	E66
chr15	28391800	28392200	E65
chr15	28392200	28392400	E57
chr15	28392400	28392600	E58
chr15	28392600	28392800	E57
chr15	28392800	28393000	E58
chr15	28393000	28393400	E67
chr15	28393400	28393600	E58
chr15	28393600	28393800	E72
chr15	28393800	28394600	E4
chr15	28394600	28395000	E72
chr15	28395000	28395200	E5
chr15	28395200	28395800	E65
chr15	28395800	28396000	E64
chr15	28396000	28396200	E1
chr15	28396200	28397000	E38
chr15	28397000	28397200	E7
chr15	28397200	28397400	E37
chr15	28397400	28397600	E29
chr15	28397600	28397800	E38
chr15	28397800	28398000	E6
chr15	28398000	28398200	E7
chr15	28398200	28398800	E66
chr15	28398800	28399000	E6
chr15	28399000	28399200	E33
chr15	28399200	28399400	E38
chr15	28399400	28399800	E37
chr15	28399800	28401800	E2
chr15	28401800	28402200	E36
chr15	28402200	28402600	E37
chr15	28402600	28403000	E38
chr15	28403000	28403200	E36
chr15	28403200	28404200	E38
chr15	28404200	28404400	E72
chr15	28404400	28405200	E4
chr15	28405200	28405600	E66
chr15	28405600	28405800	E67
chr15	28405800	28406200	E65
chr15	28406200	28406400	E64
chr15	28406400	28408200	E65
chr15	28408200	28409000	E66
chr15	28409000	28409600	E67
chr15	28409600	28410000	E66
chr15	28410000	28410400	E67
chr15	28410400	28410800	E66
chr15	28410800	28411000	E67
chr15	28411000	28411200	E58
chr15	28411200	28411400	E38
chr15	28411400	28411600	E17
chr15	28411600	28411800	E58
chr15	28411800	28412200	E57
chr15	28412200	28412400	E37
chr15	28412400	28412600	E29
chr15	28412600	28413000	E37
chr15	28413000	28413200	E30
chr15	28413200	28413400	E14
chr15	28413400	28413600	E22
chr15	28413600	28413800	E23
chr15	28413800	28414200	E24
chr15	28414200	28414400	E13
chr15	28414400	28414600	E15
chr15	28414600	28414800	E59
chr15	28414800	28415000	E58
chr15	28415000	28415200	E59
chr15	28415200	28415400	E29
chr15	28415400	28415600	E37
chr15	28415600	28415800	E70
chr15	28415800	28416000	E64
chr15	28416000	28416200	E58
chr15	28416200	28416600	E57
chr15	28416600	28416800	E58
chr15	28416800	28417000	E57
chr15	28417000	28419600	E65
chr15	28419600	28419800	E66
chr15	28419800	28420200	E65
chr15	28420200	28420600	E66
chr15	28420600	28420800	E6
chr15	28420800	28421200	E38
chr15	28421200	28422200	E66
chr15	28422200	28422600	E65
chr15	28422600	28422800	E64
chr15	28422800	28423200	E65
chr15	28423200	28423400	E64
chr15	28423400	28424000	E66
chr15	28424000	28424200	E72
chr15	28424200	28424800	E2
chr15	28424800	28425000	E36
chr15	28425000	28428000	E2
chr15	28428000	28428200	E86
chr15	28428200	28430400	E2
chr15	28430400	28430600	E86
chr15	28430600	28433600	E2
chr15	28433600	28433800	E72
chr15	28433800	28434400	E66
chr15	28434400	28436200	E4
chr15	28436200	28436600	E85
chr15	28436600	28436800	E84
chr15	28436800	28437000	E85
chr15	28437000	28437200	E84
chr15	28437200	28437400	E83
chr15	28437400	28437600	E85
chr15	28437600	28437800	E84
chr15	28437800	28438200	E85
chr15	28438200	28438600	E84
chr15	28438600	28439400	E85
chr15	28439400	28439600	E4
chr15	28439600	28440200	E66
chr15	28440200	28444400	E65
chr15	28444400	28444800	E66
chr15	28444800	28445200	E67
chr15	28445200	28445600	E66
chr15	28445600	28445800	E67
chr15	28445800	28446400	E66
chr15	28446400	28446600	E57
chr15	28446600	28446800	E56
chr15	28446800	28447000	E57
chr15	28447000	28447200	E58
chr15	28447200	28447400	E54
chr15	28447400	28447600	E53
chr15	28447600	28448400	E65
chr15	28448400	28448800	E64
chr15	28448800	28449200	E65
chr15	28449200	28449400	E70
chr15	28449400	28449800	E64
chr15	28449800	28450000	E65
chr15	28450000	28450400	E64
chr15	28450400	28451800	E65
chr15	28451800	28452200	E66
chr15	28452200	28452600	E54
chr15	28452600	28452800	E67
chr15	28452800	28453600	E66
chr15	28453600	28453800	E6
chr15	28453800	28454000	E8
chr15	28454000	28454200	E37
chr15	28454200	28454400	E17
chr15	28454400	28454800	E38
chr15	28454800	28455000	E70
chr15	28455000	28455600	E65
chr15	28455600	28455800	E64
chr15	28455800	28456600	E65
chr15	28456600	28457400	E66
chr15	28457400	28457600	E4
chr15	28457600	28457800	E5
chr15	28457800	28458800	E4
chr15	28458800	28459000	E65
chr15	28459000	28459200	E57
chr15	28459200	28459800	E67
chr15	28459800	28463000	E66
chr15	28463000	28463400	E6
chr15	28463400	28463600	E8
chr15	28463600	28463800	E29
chr15	28463800	28464000	E16
chr15	28464000	28464200	E29
chr15	28464200	28464400	E37
chr15	28464400	28464600	E30
chr15	28464600	28464800	E7
chr15	28464800	28465000	E6
chr15	28465000	28465400	E66
chr15	28465400	28465800	E67
chr15	28465800	28466400	E66
chr15	28466400	28467800	E65
chr15	28467800	28468200	E67
chr15	28468200	28468400	E54
chr15	28468400	28468600	E67
chr15	28468600	28468800	E66
chr15	28468800	28469000	E67
chr15	28469000	28469400	E66
chr15	28469400	28470000	E67
chr15	28470000	28470800	E66
chr15	28470800	28471400	E65
chr15	28471400	28471800	E66
chr15	28471800	28472200	E67
chr15	28472200	28472400	E8
chr15	28472400	28472800	E67
chr15	28472800	28473400	E66
chr15	28473400	28474000	E67
chr15	28474000	28474200	E57
chr15	28474200	28474800	E58
chr15	28474800	28475000	E56
chr15	28475000	28475200	E57
chr15	28475200	28475600	E67
chr15	28475600	28476200	E66
chr15	28476200	28476400	E68
chr15	28476400	28476600	E53
chr15	28476600	28476800	E61
chr15	28476800	28477000	E60
chr15	28477000	28477400	E61
chr15	28477400	28477600	E53
chr15	28477600	28477800	E67
chr15	28477800	28479000	E66
chr15	28479000	28479800	E65
chr15	28479800	28480600	E66
chr15	28480600	28481000	E54
chr15	28481000	28482200	E66
chr15	28482200	28485200	E4
chr15	28485200	28488200	E3
chr15	28488200	28488400	E39
chr15	28488400	28490000	E2
chr15	28490000	28490800	E4
chr15	28490800	28491000	E2
chr15	28491000	28491200	E90
chr15	28491200	28491800	E2
chr15	28491800	28492000	E89
chr15	28492000	28492200	E86
chr15	28492200	28492400	E38
chr15	28492400	28492800	E35
chr15	28492800	28493000	E18
chr15	28493000	28493400	E27
chr15	28493400	28493600	E18
chr15	28493600	28494200	E34
chr15	28494200	28494400	E35
chr15	28494400	28494600	E72
chr15	28494600	28496200	E2
chr15	28496200	28496400	E89
chr15	28496400	28497000	E2
chr15	28497000	28497400	E38
chr15	28497400	28497600	E86
chr15	28497600	28498000	E38
chr15	28498000	28498400	E5
chr15	28498400	28499200	E4
chr15	28499200	28499600	E1
chr15	28499600	28499800	E38
chr15	28499800	28500400	E5
chr15	28500400	28502800	E2
chr15	28502800	28503000	E36
chr15	28503000	28503800	E2
chr15	28503800	28504000	E36
chr15	28504000	28505200	E2
chr15	28505200	28505400	E87
chr15	28505400	28505800	E88
chr15	28505800	28506000	E27
chr15	28506000	28506200	E33
chr15	28506200	28506400	E18
chr15	28506400	28507000	E35
chr15	28507000	28507200	E34
chr15	28507200	28507400	E35
chr15	28507400	28507600	E2
chr15	28507600	28507800	E72
chr15	28507800	28508000	E4
chr15	28508000	28508600	E65
chr15	28508600	28508800	E64
chr15	28508800	28509400	E66
chr15	28509400	28509800	E67
chr15	28509800	28510800	E66
chr15	28510800	28511200	E72
chr15	28511200	28512200	E4
chr15	28512200	28512600	E65
chr15	28512600	28513800	E4
chr15	28513800	28514000	E72
chr15	28514000	28515200	E66
chr15	28515200	28516800	E4
chr15	28516800	28517000	E5
chr15	28517000	28517200	E90
chr15	28517200	28517400	E6
chr15	28517400	28517600	E7
chr15	28517600	28518000	E38
chr15	28518000	28518200	E7
chr15	28518200	28518600	E38
chr15	28518600	28518800	E17
chr15	28518800	28519200	E6
chr15	28519200	28519600	E7
chr15	28519600	28519800	E38
chr15	28519800	28520200	E72
chr15	28520200	28520600	E4
chr15	28520600	28522200	E65
chr15	28522200	28522400	E89
chr15	28522400	28522800	E37
chr15	28522800	28523000	E30
chr15	28523000	28523200	E29
chr15	28523200	28523800	E37
chr15	28523800	28524000	E38
chr15	28524000	28524200	E17
chr15	28524200	28524800	E38
chr15	28524800	28525000	E36
chr15	28525000	28525200	E38
chr15	28525200	28525400	E1
chr15	28525400	28526000	E4
chr15	28526000	28526200	E72
chr15	28526200	28526400	E66
chr15	28526400	28526800	E67
chr15	28526800	28527400	E66
chr15	28527400	28528400	E65
chr15	28528400	28528600	E70
chr15	28528600	28529400	E65
chr15	28529400	28529600	E17
chr15	28529600	28529800	E57
chr15	28529800	28530000	E54
chr15	28530000	28530400	E66
chr15	28530400	28530600	E57
chr15	28530600	28530800	E65
chr15	28530800	28531600	E57
chr15	28531600	28532000	E58
chr15	28532000	28532200	E54
chr15	28532200	28532400	E57
chr15	28532400	28532600	E53
chr15	28532600	28532800	E58
chr15	28532800	28533600	E57
chr15	28533600	28533800	E56
chr15	28533800	28534000	E53
chr15	28534000	28534200	E58
chr15	28534200	28534600	E59
chr15	28534600	28534800	E60
chr15	28534800	28535000	E54
chr15	28535000	28535200	E55
chr15	28535200	28537400	E65
chr15	28537400	28537600	E66
chr15	28537600	28537800	E65
chr15	28537800	28538600	E66
chr15	28538600	28538800	E67
chr15	28538800	28539000	E54
chr15	28539000	28539400	E67
chr15	28539400	28539800	E66
chr15	28539800	28540000	E9
chr15	28540000	28541400	E66
chr15	28541400	28541600	E58
chr15	28541600	28541800	E6
chr15	28541800	28542000	E65
chr15	28542000	28542200	E36
chr15	28542200	28544000	E2
chr15	28544000	28544200	E86
chr15	28544200	28544600	E2
chr15	28544600	28544800	E36
chr15	28544800	28545000	E38
chr15	28545000	28545200	E36
chr15	28545200	28545400	E86
chr15	28545400	28546400	E38
chr15	28546400	28546800	E37
chr15	28546800	28547200	E38
chr15	28547200	28548400	E4
chr15	28548400	28549400	E65
chr15	28549400	28549600	E58
chr15	28549600	28549800	E57
chr15	28549800	28550000	E65
chr15	28550000	28552000	E4
chr15	28552000	28552200	E5
chr15	28552200	28553000	E4
chr15	28553000	28553200	E2
chr15	28553200	28553400	E36
chr15	28553400	28553800	E2
chr15	28553800	28554200	E3
chr15	28554200	28556400	E4
chr15	28556400	28556600	E73
chr15	28556600	28556800	E4
chr15	28556800	28557000	E72
chr15	28557000	28559800	E3
chr15	28559800	28560200	E39
chr15	28560200	28564400	E3
chr15	28564400	28564600	E72
chr15	28564600	28565200	E4
chr15	28565200	28565400	E38
chr15	28565400	28565600	E86
chr15	28565600	28565800	E38
chr15	28565800	28566200	E17
chr15	28566200	28566400	E29
chr15	28566400	28566600	E17
chr15	28566600	28567000	E30
chr15	28567000	28567200	E39
chr15	28567200	28581800	E3
chr15	28581800	28582000	E74
chr15	28582000	28582200	E5
chr15	28582200	28585600	E4
chr15	28585600	28585800	E5
chr15	28585800	28586200	E74
chr15	28586200	28660600	E71
chr15	28660600	28660800	E89
chr15	28660800	28661000	E38
chr15	28661000	28661400	E17
chr15	28661400	28662000	E38
chr15	28662000	28662200	E2
chr15	28662200	28662400	E74
chr15	28662400	28662600	E40
chr15	28662600	28663600	E2
chr15	28663600	28663800	E77
chr15	28663800	28664200	E2
chr15	28664200	28664400	E74
chr15	28664400	28665600	E2
chr15	28665600	28665800	E29
chr15	28665800	28666000	E15
chr15	28666000	28666200	E39
chr15	28666200	28688600	E3
chr15	28688600	28689000	E40
chr15	28689000	28698600	E3
chr15	28698600	28698800	E39
chr15	28698800	28699000	E3
chr15	28699000	28699800	E65
chr15	28699800	28700200	E67
chr15	28700200	28700800	E66
chr15	28700800	28701000	E54
chr15	28701000	28701800	E67
chr15	28701800	28702600	E66
chr15	28702600	28702800	E4
chr15	28702800	28703000	E72
chr15	28703000	28703200	E74
chr15	28703200	28703400	E36
chr15	28703400	28704000	E2
chr15	28704000	28704400	E36
chr15	28704400	28704600	E2
chr15	28704600	28705000	E72
chr15	28705000	28705200	E89
chr15	28705200	28705800	E2
chr15	28705800	28706000	E36
chr15	28706000	28706200	E78
chr15	28706200	28706400	E36
chr15	28706400	28707800	E2
chr15	28707800	28708200	E36
chr15	28708200	28708400	E74
chr15	28708400	28736600	E3
chr15	28736600	28736800	E89
chr15	28736800	28738400	E2
chr15	28738400	28738600	E75
chr15	28738600	28738800	E74
chr15	28738800	28740200	E2
chr15	28740200	28740400	E36
chr15	28740400	28742400	E2
chr15	28742400	28742600	E40
chr15	28742600	28743200	E38
chr15	28743200	28743400	E41
chr15	28743400	28743600	E43
chr15	28743600	28743800	E40
chr15	28743800	28744000	E42
chr15	28744000	28744200	E43
chr15	28744200	28748200	E3
chr15	28748200	28748400	E39
chr15	28748400	28759400	E3
chr15	28759400	28759600	E39
chr15	28759600	28809800	E71
chr15	28809800	28810200	E73
chr15	28810200	28819000	E3
chr15	28819000	28819200	E16
chr15	28819200	28821000	E3
chr15	28821000	28821200	E39
chr15	28821200	28833800	E3
chr15	28833800	28834000	E73
chr15	28834000	28834200	E11
chr15	28834200	28834400	E12
chr15	28834400	28834600	E50
chr15	28834600	28834800	E79
chr15	28834800	28835000	E50
chr15	28835000	28835200	E11
chr15	28835200	28835400	E40
chr15	28835400	28836400	E38
chr15	28836400	28836600	E39
chr15	28836600	28842400	E3
chr15	28842400	28842600	E73
chr15	28842600	28852600	E3
chr15	28852600	28854600	E2
chr15	28854600	28854800	E87
chr15	28854800	28855000	E88
chr15	28855000	28855400	E38
chr15	28855400	28855800	E37
chr15	28855800	28856000	E38
chr15	28856000	28856200	E72
chr15	28856200	28864200	E3
chr15	28864200	28864400	E73
chr15	28864400	28867000	E3
chr15	28867000	28867200	E39
chr15	28867200	28867400	E2
chr15	28867400	28867600	E1
chr15	28867600	28872600	E2
chr15	28872600	28872800	E36
chr15	28872800	28878400	E2
chr15	28878400	28878600	E1
chr15	28878600	28878800	E90
chr15	28878800	28879000	E6
chr15	28879000	28879400	E38
chr15	28879400	28879600	E86
chr15	28879600	28880200	E38
chr15	28880200	28880400	E6
chr15	28880400	28880600	E1
chr15	28880600	28884000	E4
chr15	28884000	28884200	E65
chr15	28884200	28884400	E54
chr15	28884400	28884600	E57
chr15	28884600	28887400	E65
chr15	28887400	28890600	E4
chr15	28890600	28890800	E86
chr15	28890800	28892600	E2
chr15	28892600	28892800	E36
chr15	28892800	28897600	E2
chr15	28897600	28898000	E74
chr15	28898000	28898200	E72
chr15	28898200	28903000	E4
chr15	28903000	28903200	E72
chr15	28903200	28907600	E4
chr15	28907600	28907800	E67
chr15	28907800	28908000	E66
chr15	28908000	28909400	E65
chr15	28909400	28909600	E53
chr15	28909600	28909800	E63
chr15	28909800	28910000	E64
chr15	28910000	28911800	E65
chr15	28911800	28912000	E54
chr15	28912000	28912200	E52
chr15	28912200	28912600	E57
chr15	28912600	28913600	E65
chr15	28913600	28913800	E67
chr15	28913800	28914000	E66
chr15	28914000	28915800	E4
chr15	28915800	28916200	E39
chr15	28916200	28917800	E3
chr15	28917800	28918000	E39
chr15	28918000	28921600	E3
chr15	28921600	28922000	E39
chr15	28922000	28932000	E3
chr15	28932000	28932200	E39
chr15	28932200	28938200	E3
chr15	28938200	28939000	E65
chr15	28939000	28939200	E64
chr15	28939200	28939400	E57
chr15	28939400	28939600	E54
chr15	28939600	28939800	E52
chr15	28939800	28940000	E59
chr15	28940000	28940200	E58
chr15	28940200	28940400	E63
chr15	28940400	28940800	E57
chr15	28940800	28941000	E63
chr15	28941000	28941400	E58
chr15	28941400	28942000	E56
chr15	28942000	28943000	E65
chr15	28943000	28943200	E64
chr15	28943200	28943800	E65
chr15	28943800	28947200	E4
chr15	28947200	28948200	E66
chr15	28948200	28951000	E4
chr15	28951000	28956600	E3
chr15	28956600	28956800	E39
chr15	28956800	28964800	E3
chr15	28964800	28965200	E39
chr15	28965200	28968200	E3
chr15	28968200	28968400	E39
chr15	28968400	28969000	E40
chr15	28969000	28969200	E38
chr15	28969200	28969400	E90
chr15	28969400	28969800	E72
chr15	28969800	28972200	E4
chr15	28972200	28973400	E65
chr15	28973400	28973600	E64
chr15	28973600	28974000	E57
chr15	28974000	28974200	E65
chr15	28974200	28974600	E39
chr15	28974600	28976800	E3
chr15	28976800	28977000	E39
chr15	28977000	28980400	E3
chr15	28980400	28980800	E65
chr15	28980800	28981000	E58
chr15	28981000	28981200	E56
chr15	28981200	28981400	E59
chr15	28981400	28981600	E60
chr15	28981600	28982000	E59
chr15	28982000	28982200	E14
chr15	28982200	28982400	E15
chr15	28982400	28982600	E13
chr15	28982600	28983000	E11
chr15	28983000	28983600	E79
chr15	28983600	28983800	E11
chr15	28983800	28984000	E12
chr15	28984000	28984200	E13
chr15	28984200	28984400	E15
chr15	28984400	28984600	E41
chr15	28984600	28984800	E40
chr15	28984800	28985000	E38
chr15	28985000	28985200	E86
chr15	28985200	28985600	E36
chr15	28985600	28990000	E2
chr15	28990000	28990200	E39
chr15	28990200	29005200	E3
chr15	29005200	29005600	E65
chr15	29005600	29005800	E64
chr15	29005800	29006600	E65
chr15	29006600	29017200	E3
chr15	29017200	29018000	E65
chr15	29018000	29018200	E64
chr15	29018200	29018600	E63
chr15	29018600	29018800	E57
chr15	29018800	29019000	E59
chr15	29019000	29019200	E58
chr15	29019200	29019400	E57
chr15	29019400	29019600	E63
chr15	29019600	29019800	E64
chr15	29019800	29020400	E65
chr15	29020400	29020600	E64
chr15	29020600	29022200	E65
chr15	29022200	29022400	E64
chr15	29022400	29023000	E65
chr15	29023000	29027400	E4
chr15	29027400	29027600	E5
chr15	29027600	29029800	E4
chr15	29029800	29031000	E85
chr15	29031000	29031200	E65
chr15	29031200	29031600	E64
chr15	29031600	29031800	E58
chr15	29031800	29032000	E65
chr15	29032000	29032200	E64
chr15	29032200	29033200	E65
chr15	29033200	29033400	E57
chr15	29033400	29033800	E59
chr15	29033800	29034000	E58
chr15	29034000	29034200	E7
chr15	29034200	29034600	E38
chr15	29034600	29034800	E45
chr15	29034800	29035000	E44
chr15	29035000	29035200	E45
chr15	29035200	29035400	E44
chr15	29035400	29035800	E41
chr15	29035800	29036200	E15
chr15	29036200	29036400	E17
chr15	29036400	29036600	E16
chr15	29036600	29036800	E15
chr15	29036800	29037000	E42
chr15	29037000	29037200	E41
chr15	29037200	29037800	E42
chr15	29037800	29038200	E41
chr15	29038200	29038600	E38
chr15	29038600	29038800	E17
chr15	29038800	29039600	E38
chr15	29039600	29039800	E17
chr15	29039800	29040000	E16
chr15	29040000	29040200	E17
chr15	29040200	29040400	E64
chr15	29040400	29040600	E63
chr15	29040600	29040800	E64
chr15	29040800	29041200	E58
chr15	29041200	29041600	E60
chr15	29041600	29041800	E57
chr15	29041800	29042400	E65
chr15	29042400	29042800	E64
chr15	29042800	29043000	E57
chr15	29043000	29043200	E65
chr15	29043200	29043800	E70
chr15	29043800	29048000	E4
chr15	29048000	29048800	E65
chr15	29048800	29049400	E4
chr15	29049400	29051400	E65
chr15	29051400	29052400	E4
chr15	29052400	29052600	E41
chr15	29052600	29052800	E40
chr15	29052800	29053400	E41
chr15	29053400	29053600	E38
chr15	29053600	29053800	E41
chr15	29053800	29054000	E42
chr15	29054000	29054400	E41
chr15	29054400	29054800	E40
chr15	29054800	29055000	E90
chr15	29055000	29055200	E1
chr15	29055200	29055400	E36
chr15	29055400	29056600	E2
chr15	29056600	29057000	E38
chr15	29057000	29057200	E88
chr15	29057200	29057400	E38
chr15	29057400	29057600	E36
chr15	29057600	29059000	E2
chr15	29059000	29059200	E39
chr15	29059200	29063600	E3
chr15	29063600	29064000	E39
chr15	29064000	29064400	E40
chr15	29064400	29064800	E41
chr15	29064800	29065000	E38
chr15	29065000	29065400	E40
chr15	29065400	29065600	E41
chr15	29065600	29066000	E40
chr15	29066000	29066400	E41
chr15	29066400	29066600	E40
chr15	29066600	29067400	E39
chr15	29067400	29071400	E3
chr15	29071400	29071600	E39
chr15	29071600	29076400	E3
chr15	29076400	29076800	E39
chr15	29076800	29077000	E40
chr15	29077000	29077400	E13
chr15	29077400	29077800	E29
chr15	29077800	29078000	E31
chr15	29078000	29078200	E8
chr15	29078200	29078600	E29
chr15	29078600	29079200	E37
chr15	29079200	29079400	E17
chr15	29079400	29079600	E1
chr15	29079600	29080200	E38
chr15	29080200	29080400	E5
chr15	29080400	29082200	E4
chr15	29082200	29083400	E65
chr15	29083400	29084200	E4
chr15	29084200	29085000	E65
chr15	29085000	29085200	E54
chr15	29085200	29085400	E53
chr15	29085400	29085600	E52
chr15	29085600	29086000	E54
chr15	29086000	29086200	E56
chr15	29086200	29086400	E59
chr15	29086400	29086600	E57
chr15	29086600	29086800	E64
chr15	29086800	29087400	E67
chr15	29087400	29087600	E8
chr15	29087600	29087800	E6
chr15	29087800	29088000	E7
chr15	29088000	29088200	E8
chr15	29088200	29088400	E7
chr15	29088400	29088800	E38
chr15	29088800	29089000	E66
chr15	29089000	29089200	E6
chr15	29089200	29090400	E4
chr15	29090400	29090600	E66
chr15	29090600	29091000	E67
chr15	29091000	29091200	E54
chr15	29091200	29091400	E67
chr15	29091400	29094600	E66
chr15	29094600	29096200	E65
chr15	29096200	29096400	E57
chr15	29096400	29096600	E59
chr15	29096600	29096800	E57
chr15	29096800	29097000	E64
chr15	29097000	29097400	E65
chr15	29097400	29097600	E64
chr15	29097600	29098400	E65
chr15	29098400	29098600	E66
chr15	29098600	29099200	E67
chr15	29099200	29099400	E66
chr15	29099400	29099800	E67
chr15	29099800	29100000	E57
chr15	29100000	29100200	E67
chr15	29100200	29100400	E65
chr15	29100400	29100800	E4
chr15	29100800	29101000	E5
chr15	29101000	29103000	E4
chr15	29103000	29103200	E38
chr15	29103200	29103400	E6
chr15	29103400	29103600	E34
chr15	29103600	29103800	E35
chr15	29103800	29105000	E2
chr15	29105000	29105200	E6
chr15	29105200	29105400	E37
chr15	29105400	29105600	E34
chr15	29105600	29105800	E35
chr15	29105800	29106000	E34
chr15	29106000	29106200	E33
chr15	29106200	29107000	E32
chr15	29107000	29107200	E33
chr15	29107200	29107400	E34
chr15	29107400	29107600	E28
chr15	29107600	29108000	E33
chr15	29108000	29108200	E30
chr15	29108200	29108400	E31
chr15	29108400	29109000	E24
chr15	29109000	29109200	E11
chr15	29109200	29109400	E13
chr15	29109400	29109600	E30
chr15	29109600	29110000	E37
chr15	29110000	29110400	E36
chr15	29110400	29110600	E2
chr15	29110600	29110800	E87
chr15	29110800	29112200	E2
chr15	29112200	29112400	E36
chr15	29112400	29113600	E38
chr15	29113600	29114000	E72
chr15	29114000	29114400	E38
chr15	29114400	29114800	E2
chr15	29114800	29117400	E4
chr15	29117400	29117600	E2
chr15	29117600	29117800	E72
chr15	29117800	29118600	E4
chr15	29118600	29118800	E5
chr15	29118800	29120600	E4
chr15	29120600	29120800	E5
chr15	29120800	29121000	E38
chr15	29121000	29121200	E37
chr15	29121200	29121600	E30
chr15	29121600	29121800	E8
chr15	29121800	29122000	E6
chr15	29122000	29122400	E66
chr15	29122400	29123200	E4
chr15	29123200	29125600	E2
chr15	29125600	29125800	E36
chr15	29125800	29126000	E38
chr15	29126000	29126200	E36
chr15	29126200	29126400	E37
chr15	29126400	29126600	E29
chr15	29126600	29126800	E17
chr15	29126800	29127600	E38
chr15	29127600	29127800	E2
chr15	29127800	29128200	E4
chr15	29128200	29128400	E2
chr15	29128400	29128800	E65
chr15	29128800	29129000	E89
chr15	29129000	29129200	E57
chr15	29129200	29129400	E58
chr15	29129400	29130000	E67
chr15	29130000	29130200	E51
chr15	29130200	29130600	E9
chr15	29130600	29130800	E81
chr15	29130800	29131200	E80
chr15	29131200	29131800	E79
chr15	29131800	29132000	E62
chr15	29132000	29132200	E11
chr15	29132200	29132400	E61
chr15	29132400	29133000	E62
chr15	29133000	29133800	E52
chr15	29133800	29134000	E61
chr15	29134000	29134200	E62
chr15	29134200	29134400	E61
chr15	29134400	29134800	E62
chr15	29134800	29135000	E61
chr15	29135000	29135200	E59
chr15	29135200	29135600	E52
chr15	29135600	29136000	E61
chr15	29136000	29136200	E56
chr15	29136200	29136400	E68
chr15	29136400	29136800	E51
chr15	29136800	29137200	E68
chr15	29137200	29137400	E56
chr15	29137400	29137800	E63
chr15	29137800	29138000	E58
chr15	29138000	29138200	E63
chr15	29138200	29138400	E60
chr15	29138400	29138600	E53
chr15	29138600	29138800	E52
chr15	29138800	29139400	E51
chr15	29139400	29139600	E52
chr15	29139600	29140200	E61
chr15	29140200	29140800	E62
chr15	29140800	29141200	E61
chr15	29141200	29142000	E53
chr15	29142000	29142200	E60
chr15	29142200	29142400	E57
chr15	29142400	29143000	E53
chr15	29143000	29143200	E61
chr15	29143200	29143400	E52
chr15	29143400	29143600	E61
chr15	29143600	29143800	E53
chr15	29143800	29144000	E56
chr15	29144000	29144200	E57
chr15	29144200	29144400	E53
chr15	29144400	29144600	E52
chr15	29144600	29144800	E53
chr15	29144800	29145000	E68
chr15	29145000	29145200	E51
chr15	29145200	29145600	E52
chr15	29145600	29145800	E53
chr15	29145800	29146000	E67
chr15	29146000	29146200	E9
chr15	29146200	29146400	E51
chr15	29146400	29146600	E8
chr15	29146600	29146800	E9
chr15	29146800	29147000	E10
chr15	29147000	29147200	E41
chr15	29147200	29147400	E43
chr15	29147400	29148000	E44
chr15	29148000	29148200	E45
chr15	29148200	29148600	E44
chr15	29148600	29149200	E45
chr15	29149200	29149400	E44
chr15	29149400	29150000	E45
chr15	29150000	29150400	E11
chr15	29150400	29150600	E10
chr15	29150600	29151000	E9
chr15	29151000	29151200	E41
chr15	29151200	29151400	E58
chr15	29151400	29151600	E56
chr15	29151600	29151800	E59
chr15	29151800	29152200	E58
chr15	29152200	29152400	E59
chr15	29152400	29152600	E60
chr15	29152600	29152800	E61
chr15	29152800	29153000	E52
chr15	29153000	29153200	E54
chr15	29153200	29153400	E58
chr15	29153400	29153600	E67
chr15	29153600	29153800	E53
chr15	29153800	29154000	E63
chr15	29154000	29154200	E53
chr15	29154200	29154400	E61
chr15	29154400	29154600	E60
chr15	29154600	29154800	E61
chr15	29154800	29155000	E62
chr15	29155000	29155200	E61
chr15	29155200	29155400	E60
chr15	29155400	29155800	E61
chr15	29155800	29156200	E59
chr15	29156200	29156400	E61
chr15	29156400	29156600	E62
chr15	29156600	29157000	E61
chr15	29157000	29157400	E60
chr15	29157400	29157800	E62
chr15	29157800	29158000	E52
chr15	29158000	29158400	E61
chr15	29158400	29158600	E10
chr15	29158600	29158800	E9
chr15	29158800	29159200	E50
chr15	29159200	29159400	E8
chr15	29159400	29209400	E71
chr15	29209400	29209600	E10
chr15	29209600	29210000	E59
chr15	29210000	29210200	E61
chr15	29210200	29210400	E62
chr15	29210400	29210600	E61
chr15	29210600	29210800	E67
chr15	29210800	29211000	E66
chr15	29211000	29211200	E53
chr15	29211200	29211400	E61
chr15	29211400	29211600	E52
chr15	29211600	29211800	E61
chr15	29211800	29212000	E52
chr15	29212000	29212200	E51
chr15	29212200	29212600	E52
chr15	29212600	29212800	E53
chr15	29212800	29213000	E60
chr15	29213000	29213200	E59
chr15	29213200	29213400	E56
chr15	29213400	29213600	E59
chr15	29213600	29213800	E58
chr15	29213800	29214000	E59
chr15	29214000	29214200	E58
chr15	29214200	29214400	E50
chr15	29214400	29214600	E9
chr15	29214600	29215200	E8
chr15	29215200	29215600	E67
chr15	29215600	29216000	E66
chr15	29216000	29216400	E8
chr15	29216400	29216600	E84
chr15	29216600	29216800	E83
chr15	29216800	29217400	E84
chr15	29217400	29217600	E16
chr15	29217600	29218000	E17
chr15	29218000	29218800	E38
chr15	29218800	29219000	E86
chr15	29219000	29219400	E38
chr15	29219400	29219600	E37
chr15	29219600	29220000	E38
chr15	29220000	29220600	E85
chr15	29220600	29221800	E84
chr15	29221800	29222000	E83
chr15	29222000	29222200	E84
chr15	29222200	29222400	E83
chr15	29222400	29222600	E82
chr15	29222600	29222800	E84
chr15	29222800	29223000	E83
chr15	29223000	29223200	E82
chr15	29223200	29224200	E84
chr15	29224200	29224800	E8
chr15	29224800	29225200	E84
chr15	29225200	29225400	E83
chr15	29225400	29225600	E84
chr15	29225600	29226000	E82
chr15	29226000	29226200	E10
chr15	29226200	29226400	E9
chr15	29226400	29226800	E11
chr15	29226800	29227000	E10
chr15	29227000	29227200	E11
chr15	29227200	29227400	E10
chr15	29227400	29227800	E11
chr15	29227800	29228000	E10
chr15	29228000	29228200	E14
chr15	29228200	29228400	E13
chr15	29228400	29229000	E11
chr15	29229000	29229200	E10
chr15	29229200	29229800	E8
chr15	29229800	29230200	E7
chr15	29230200	29230600	E67
chr15	29230600	29230800	E66
chr15	29230800	29231000	E67
chr15	29231000	29231600	E66
chr15	29231600	29232000	E67
chr15	29232000	29232200	E54
chr15	29232200	29232400	E67
chr15	29232400	29232800	E66
chr15	29232800	29233000	E54
chr15	29233000	29233200	E57
chr15	29233200	29233800	E58
chr15	29233800	29234000	E55
chr15	29234000	29234600	E66
chr15	29234600	29235400	E67
chr15	29235400	29235600	E54
chr15	29235600	29235800	E67
chr15	29235800	29236200	E54
chr15	29236200	29236400	E67
chr15	29236400	29236600	E54
chr15	29236600	29236800	E53
chr15	29236800	29237000	E67
chr15	29237000	29237400	E8
chr15	29237400	29237800	E56
chr15	29237800	29238200	E53
chr15	29238200	29238400	E54
chr15	29238400	29238600	E59
chr15	29238600	29238800	E58
chr15	29238800	29239000	E53
chr15	29239000	29239200	E63
chr15	29239200	29239400	E53
chr15	29239400	29240000	E52
chr15	29240000	29240400	E53
chr15	29240400	29240600	E63
chr15	29240600	29240800	E67
chr15	29240800	29241000	E54
chr15	29241000	29241200	E58
chr15	29241200	29241600	E53
chr15	29241600	29241800	E67
chr15	29241800	29242000	E66
chr15	29242000	29242200	E67
chr15	29242200	29243200	E66
chr15	29243200	29243400	E67
chr15	29243400	29243600	E57
chr15	29243600	29243800	E58
chr15	29243800	29244000	E56
chr15	29244000	29244200	E57
chr15	29244200	29244400	E56
chr15	29244400	29244800	E63
chr15	29244800	29245000	E58
chr15	29245000	29245200	E83
chr15	29245200	29245400	E84
chr15	29245400	29245600	E54
chr15	29245600	29245800	E52
chr15	29245800	29246000	E61
chr15	29246000	29246400	E52
chr15	29246400	29247200	E53
chr15	29247200	29247400	E58
chr15	29247400	29247600	E59
chr15	29247600	29247800	E58
chr15	29247800	29248000	E59
chr15	29248000	29248200	E54
chr15	29248200	29248600	E53
chr15	29248600	29249000	E65
chr15	29249000	29249200	E57
chr15	29249200	29249400	E67
chr15	29249400	29249600	E66
chr15	29249600	29249800	E67
chr15	29249800	29250000	E8
chr15	29250000	29250400	E67
chr15	29250400	29250600	E54
chr15	29250600	29251000	E58
chr15	29251000	29251200	E57
chr15	29251200	29251400	E58
chr15	29251400	29251800	E66
chr15	29251800	29252200	E67
chr15	29252200	29252600	E66
chr15	29252600	29252800	E64
chr15	29252800	29253200	E63
chr15	29253200	29253400	E64
chr15	29253400	29253800	E53
chr15	29253800	29254000	E63
chr15	29254000	29254400	E64
chr15	29254400	29254800	E65
chr15	29254800	29255200	E64
chr15	29255200	29255600	E63
chr15	29255600	29255800	E64
chr15	29255800	29256000	E65
chr15	29256000	29256200	E57
chr15	29256200	29257000	E64
chr15	29257000	29258600	E65
chr15	29258600	29258800	E56
chr15	29258800	29259000	E57
chr15	29259000	29259200	E56
chr15	29259200	29260200	E57
chr15	29260200	29260400	E56
chr15	29260400	29260800	E49
chr15	29260800	29261000	E60
chr15	29261000	29261200	E53
chr15	29261200	29261400	E58
chr15	29261400	29261600	E53
chr15	29261600	29261800	E61
chr15	29261800	29262000	E10
chr15	29262000	29262200	E9
chr15	29262200	29262400	E14
chr15	29262400	29262600	E17
chr15	29262600	29263000	E58
chr15	29263000	29263200	E63
chr15	29263200	29263400	E58
chr15	29263400	29263600	E53
chr15	29263600	29263800	E60
chr15	29263800	29264200	E58
chr15	29264200	29264400	E57
chr15	29264400	29264800	E58
chr15	29264800	29265200	E17
chr15	29265200	29265600	E37
chr15	29265600	29266000	E38
chr15	29266000	29266200	E86
chr15	29266200	29266400	E37
chr15	29266400	29266600	E29
chr15	29266600	29266800	E88
chr15	29266800	29267200	E38
chr15	29267200	29267400	E17
chr15	29267400	29267600	E16
chr15	29267600	29267800	E19
chr15	29267800	29268000	E20
chr15	29268000	29268400	E21
chr15	29268400	29268600	E25
chr15	29268600	29268800	E24
chr15	29268800	29269000	E20
chr15	29269000	29269200	E21
chr15	29269200	29269400	E23
chr15	29269400	29270800	E12
chr15	29270800	29272000	E11
chr15	29272000	29272400	E13
chr15	29272400	29272600	E14
chr15	29272600	29273000	E30
chr15	29273000	29273200	E13
chr15	29273200	29273400	E15
chr15	29273400	29273600	E16
chr15	29273600	29273800	E29
chr15	29273800	29274000	E37
chr15	29274000	29274600	E17
chr15	29274600	29274800	E29
chr15	29274800	29275000	E30
chr15	29275000	29275200	E32
chr15	29275200	29275400	E31
chr15	29275400	29275600	E30
chr15	29275600	29275800	E31
chr15	29275800	29276000	E24
chr15	29276000	29276200	E11
chr15	29276200	29278600	E12
chr15	29278600	29279200	E23
chr15	29279200	29279600	E24
chr15	29279600	29279800	E31
chr15	29279800	29280000	E18
chr15	29280000	29280200	E30
chr15	29280200	29280400	E31
chr15	29280400	29280600	E30
chr15	29280600	29280800	E24
chr15	29280800	29281000	E11
chr15	29281000	29281200	E14
chr15	29281200	29281400	E13
chr15	29281400	29282400	E12
chr15	29282400	29282800	E23
chr15	29282800	29283000	E12
chr15	29283000	29283200	E13
chr15	29283200	29283400	E11
chr15	29283400	29290000	E12
chr15	29290000	29290400	E13
chr15	29290400	29290600	E14
chr15	29290600	29291000	E11
chr15	29291000	29291200	E14
chr15	29291200	29291400	E29
chr15	29291400	29291600	E16
chr15	29291600	29291800	E15
chr15	29291800	29292000	E14
chr15	29292000	29292400	E9
chr15	29292400	29293000	E8
chr15	29293000	29293200	E9
chr15	29293200	29293400	E8
chr15	29293400	29293600	E67
chr15	29293600	29294000	E8
chr15	29294000	29294200	E16
chr15	29294200	29294400	E17
chr15	29294400	29294600	E6
chr15	29294600	29295000	E66
chr15	29295000	29295200	E7
chr15	29295200	29295400	E8
chr15	29295400	29295600	E7
chr15	29295600	29295800	E8
chr15	29295800	29296200	E7
chr15	29296200	29296600	E8
chr15	29296600	29297600	E7
chr15	29297600	29298000	E37
chr15	29298000	29298200	E86
chr15	29298200	29298800	E17
chr15	29298800	29299600	E37
chr15	29299600	29299800	E17
chr15	29299800	29300000	E29
chr15	29300000	29300200	E30
chr15	29300200	29300600	E37
chr15	29300600	29301000	E88
chr15	29301000	29301200	E27
chr15	29301200	29301400	E31
chr15	29301400	29301600	E26
chr15	29301600	29301800	E19
chr15	29301800	29302000	E20
chr15	29302000	29302400	E30
chr15	29302400	29302600	E29
chr15	29302600	29302800	E18
chr15	29302800	29303200	E19
chr15	29303200	29303400	E15
chr15	29303400	29304800	E16
chr15	29304800	29305000	E17
chr15	29305000	29305200	E29
chr15	29305200	29305800	E16
chr15	29305800	29306000	E29
chr15	29306000	29306200	E31
chr15	29306200	29306600	E12
chr15	29306600	29306800	E23
chr15	29306800	29307000	E22
chr15	29307000	29307800	E23
chr15	29307800	29308000	E25
chr15	29308000	29308200	E24
chr15	29308200	29308400	E26
chr15	29308400	29309000	E24
chr15	29309000	29309200	E21
chr15	29309200	29309400	E23
chr15	29309400	29309800	E19
chr15	29309800	29310000	E28
chr15	29310000	29310200	E30
chr15	29310200	29310400	E31
chr15	29310400	29310600	E30
chr15	29310600	29310800	E31
chr15	29310800	29311600	E24
chr15	29311600	29311800	E23
chr15	29311800	29312200	E22
chr15	29312200	29312400	E21
chr15	29312400	29312600	E20
chr15	29312600	29312800	E19
chr15	29312800	29313000	E30
chr15	29313000	29313200	E15
chr15	29313200	29313400	E16
chr15	29313400	29313600	E15
chr15	29313600	29313800	E14
chr15	29313800	29314200	E11
chr15	29314200	29314400	E13
chr15	29314400	29314600	E14
chr15	29314600	29315000	E15
chr15	29315000	29315400	E16
chr15	29315400	29315600	E15
chr15	29315600	29315800	E17
chr15	29315800	29316200	E16
chr15	29316200	29316400	E29
chr15	29316400	29316600	E30
chr15	29316600	29316800	E31
chr15	29316800	29317000	E24
chr15	29317000	29317200	E31
chr15	29317200	29317400	E29
chr15	29317400	29317600	E37
chr15	29317600	29318200	E7
chr15	29318200	29318600	E8
chr15	29318600	29318800	E38
chr15	29318800	29319200	E37
chr15	29319200	29319400	E15
chr15	29319400	29319600	E16
chr15	29319600	29320200	E17
chr15	29320200	29320400	E38
chr15	29320400	29320600	E57
chr15	29320600	29320800	E38
chr15	29320800	29321000	E58
chr15	29321000	29321200	E65
chr15	29321200	29321400	E57
chr15	29321400	29321800	E65
chr15	29321800	29322000	E66
chr15	29322000	29322600	E67
chr15	29322600	29323200	E66
chr15	29323200	29323400	E67
chr15	29323400	29324000	E66
chr15	29324000	29324400	E7
chr15	29324400	29324800	E6
chr15	29324800	29325000	E7
chr15	29325000	29325200	E8
chr15	29325200	29325400	E7
chr15	29325400	29325800	E67
chr15	29325800	29326200	E66
chr15	29326200	29326400	E38
chr15	29326400	29326600	E86
chr15	29326600	29326800	E88
chr15	29326800	29327200	E29
chr15	29327200	29327800	E8
chr15	29327800	29328000	E30
chr15	29328000	29328200	E8
chr15	29328200	29328600	E7
chr15	29328600	29328800	E83
chr15	29328800	29329200	E84
chr15	29329200	29329400	E85
chr15	29329400	29330000	E84
chr15	29330000	29330200	E7
chr15	29330200	29330400	E30
chr15	29330400	29330600	E31
chr15	29330600	29330800	E30
chr15	29330800	29331000	E84
chr15	29331000	29331200	E83
chr15	29331200	29331400	E85
chr15	29331400	29331600	E84
chr15	29331600	29331800	E30
chr15	29331800	29332000	E31
chr15	29332000	29332200	E24
chr15	29332200	29332800	E23
chr15	29332800	29333000	E22
chr15	29333000	29333200	E20
chr15	29333200	29333400	E21
chr15	29333400	29333600	E22
chr15	29333600	29333800	E21
chr15	29333800	29334000	E20
chr15	29334000	29334200	E22
chr15	29334200	29335000	E23
chr15	29335000	29337400	E12
chr15	29337400	29338600	E23
chr15	29338600	29339200	E12
chr15	29339200	29340000	E23
chr15	29340000	29340200	E20
chr15	29340200	29340400	E21
chr15	29340400	29340600	E26
chr15	29340600	29340800	E88
chr15	29340800	29341600	E29
chr15	29341600	29341800	E30
chr15	29341800	29342000	E31
chr15	29342000	29342200	E19
chr15	29342200	29342400	E20
chr15	29342400	29342600	E19
chr15	29342600	29343000	E20
chr15	29343000	29343200	E25
chr15	29343200	29343600	E24
chr15	29343600	29344000	E31
chr15	29344000	29344200	E30
chr15	29344200	29344400	E16
chr15	29344400	29344800	E37
chr15	29344800	29345000	E17
chr15	29345000	29346600	E6
chr15	29346600	29347000	E7
chr15	29347000	29347200	E6
chr15	29347200	29347400	E7
chr15	29347400	29347600	E37
chr15	29347600	29348000	E17
chr15	29348000	29348200	E30
chr15	29348200	29348400	E7
chr15	29348400	29348600	E30
chr15	29348600	29349000	E37
chr15	29349000	29349200	E31
chr15	29349200	29349600	E30
chr15	29349600	29349800	E29
chr15	29349800	29350000	E6
chr15	29350000	29350200	E7
chr15	29350200	29350400	E37
chr15	29350400	29350600	E49
chr15	29350600	29351200	E17
chr15	29351200	29351400	E38
chr15	29351400	29351600	E17
chr15	29351600	29352000	E38
chr15	29352000	29352400	E37
chr15	29352400	29352600	E17
chr15	29352600	29352800	E29
chr15	29352800	29353200	E37
chr15	29353200	29353600	E29
chr15	29353600	29353800	E30
chr15	29353800	29354000	E24
chr15	29354000	29355200	E23
chr15	29355200	29356800	E31
chr15	29356800	29357000	E30
chr15	29357000	29357200	E32
chr15	29357200	29357400	E30
chr15	29357400	29357600	E31
chr15	29357600	29357800	E30
chr15	29357800	29358200	E24
chr15	29358200	29358800	E31
chr15	29358800	29359000	E30
chr15	29359000	29359800	E31
chr15	29359800	29360200	E29
chr15	29360200	29360400	E31
chr15	29360400	29361200	E24
chr15	29361200	29361800	E23
chr15	29361800	29362200	E12
chr15	29362200	29362800	E23
chr15	29362800	29364400	E12
chr15	29364400	29365000	E23
chr15	29365000	29365200	E24
chr15	29365200	29365400	E25
chr15	29365400	29365600	E26
chr15	29365600	29366000	E27
chr15	29366000	29366400	E20
chr15	29366400	29366600	E31
chr15	29366600	29366800	E33
chr15	29366800	29367200	E35
chr15	29367200	29368200	E34
chr15	29368200	29368400	E37
chr15	29368400	29368600	E33
chr15	29368600	29368800	E29
chr15	29368800	29369000	E27
chr15	29369000	29369200	E28
chr15	29369200	29369400	E37
chr15	29369400	29369800	E29
chr15	29369800	29370400	E37
chr15	29370400	29370600	E35
chr15	29370600	29370800	E34
chr15	29370800	29371000	E27
chr15	29371000	29371600	E32
chr15	29371600	29371800	E26
chr15	29371800	29372000	E32
chr15	29372000	29372400	E7
chr15	29372400	29372600	E6
chr15	29372600	29372800	E7
chr15	29372800	29373000	E6
chr15	29373000	29373200	E7
chr15	29373200	29373600	E75
chr15	29373600	29373800	E37
chr15	29373800	29374200	E29
chr15	29374200	29374400	E33
chr15	29374400	29374600	E34
chr15	29374600	29374800	E17
chr15	29374800	29375000	E35
chr15	29375000	29375200	E34
chr15	29375200	29375400	E35
chr15	29375400	29375600	E18
chr15	29375600	29375800	E86
chr15	29375800	29376000	E37
chr15	29376000	29376800	E16
chr15	29376800	29377200	E17
chr15	29377200	29377400	E38
chr15	29377400	29377600	E86
chr15	29377600	29378000	E17
chr15	29378000	29378200	E37
chr15	29378200	29378400	E29
chr15	29378400	29378600	E30
chr15	29378600	29378800	E29
chr15	29378800	29379000	E16
chr15	29379000	29379200	E29
chr15	29379200	29379400	E30
chr15	29379400	29379600	E16
chr15	29379600	29379800	E9
chr15	29379800	29380000	E8
chr15	29380000	29380200	E37
chr15	29380200	29380400	E29
chr15	29380400	29381000	E30
chr15	29381000	29381200	E31
chr15	29381200	29381600	E10
chr15	29381600	29382800	E12
chr15	29382800	29383000	E23
chr15	29383000	29383400	E24
chr15	29383400	29383600	E31
chr15	29383600	29383800	E30
chr15	29383800	29384000	E31
chr15	29384000	29384200	E24
chr15	29384200	29384400	E31
chr15	29384400	29384600	E13
chr15	29384600	29385000	E11
chr15	29385000	29385400	E24
chr15	29385400	29385600	E31
chr15	29385600	29385800	E30
chr15	29385800	29386000	E29
chr15	29386000	29386400	E30
chr15	29386400	29386600	E31
chr15	29386600	29386800	E20
chr15	29386800	29387000	E21
chr15	29387000	29387600	E30
chr15	29387600	29388000	E29
chr15	29388000	29388600	E37
chr15	29388600	29389000	E38
chr15	29389000	29389200	E64
chr15	29389200	29389400	E65
chr15	29389400	29389600	E67
chr15	29389600	29390000	E57
chr15	29390000	29390200	E59
chr15	29390200	29390400	E53
chr15	29390400	29390600	E58
chr15	29390600	29390800	E59
chr15	29390800	29391000	E53
chr15	29391000	29391400	E54
chr15	29391400	29391600	E67
chr15	29391600	29391800	E54
chr15	29391800	29392000	E9
chr15	29392000	29392600	E7
chr15	29392600	29392800	E6
chr15	29392800	29393200	E7
chr15	29393200	29393800	E67
chr15	29393800	29394000	E8
chr15	29394000	29394200	E29
chr15	29394200	29394400	E16
chr15	29394400	29394800	E30
chr15	29394800	29395000	E8
chr15	29395000	29395400	E9
chr15	29395400	29395600	E10
chr15	29395600	29395800	E11
chr15	29395800	29396000	E81
chr15	29396000	29396200	E80
chr15	29396200	29396600	E62
chr15	29396600	29397000	E61
chr15	29397000	29397200	E59
chr15	29397200	29397400	E58
chr15	29397400	29397600	E53
chr15	29397600	29397800	E63
chr15	29397800	29398000	E56
chr15	29398000	29398200	E54
chr15	29398200	29398600	E67
chr15	29398600	29398800	E66
chr15	29398800	29399000	E67
chr15	29399000	29399400	E66
chr15	29399400	29400000	E67
chr15	29400000	29400200	E68
chr15	29400200	29400400	E69
chr15	29400400	29401200	E68
chr15	29401200	29401400	E51
chr15	29401400	29401600	E54
chr15	29401600	29401800	E52
chr15	29401800	29403800	E51
chr15	29403800	29404000	E52
chr15	29404000	29404200	E51
chr15	29404200	29404800	E52
chr15	29404800	29405000	E53
chr15	29405000	29405400	E52
chr15	29405400	29405600	E61
chr15	29405600	29405800	E62
chr15	29405800	29406000	E52
chr15	29406000	29406800	E62
chr15	29406800	29407200	E61
chr15	29407200	29407400	E62
chr15	29407400	29407600	E60
chr15	29407600	29408000	E11
chr15	29408000	29408400	E62
chr15	29408400	29408600	E52
chr15	29408600	29409000	E68
chr15	29409000	29409200	E51
chr15	29409200	29409800	E68
chr15	29409800	29410000	E66
chr15	29410000	29410400	E67
chr15	29410400	29410600	E54
chr15	29410600	29410800	E59
chr15	29410800	29411000	E58
chr15	29411000	29411400	E68
chr15	29411400	29412000	E66
chr15	29412000	29412800	E67
chr15	29412800	29413000	E54
chr15	29413000	29413200	E52
chr15	29413200	29413400	E51
chr15	29413400	29414000	E68
chr15	29414000	29414600	E54
chr15	29414600	29414800	E67
chr15	29414800	29415400	E66
chr15	29415400	29415600	E67
chr15	29415600	29415800	E53
chr15	29415800	29416000	E57
chr15	29416000	29416200	E54
chr15	29416200	29416600	E67
chr15	29416600	29417200	E66
chr15	29417200	29417400	E67
chr15	29417400	29417600	E66
chr15	29417600	29417800	E54
chr15	29417800	29419000	E66
chr15	29419000	29419200	E67
chr15	29419200	29419800	E66
chr15	29419800	29420200	E67
chr15	29420200	29421200	E66
chr15	29421200	29424400	E4
chr15	29424400	29424600	E66
chr15	29424600	29424800	E67
chr15	29424800	29425600	E66
chr15	29425600	29426800	E4
chr15	29426800	29427400	E65
chr15	29427400	29428400	E66
chr15	29428400	29428600	E67
chr15	29428600	29428800	E66
chr15	29428800	29429600	E4
chr15	29429600	29429800	E66
chr15	29429800	29430000	E65
chr15	29430000	29431800	E4
chr15	29431800	29432000	E72
chr15	29432000	29432200	E7
chr15	29432200	29432400	E6
chr15	29432400	29432600	E5
chr15	29432600	29433400	E4
chr15	29433400	29433800	E85
chr15	29433800	29434200	E84
chr15	29434200	29434600	E4
chr15	29434600	29434800	E78
chr15	29434800	29435000	E4
chr15	29435000	29435200	E5
chr15	29435200	29435400	E72
chr15	29435400	29436200	E2
chr15	29436200	29436400	E36
chr15	29436400	29436600	E2
chr15	29436600	29442400	E3
chr15	29442400	29442800	E39
chr15	29442800	29447800	E3
chr15	29447800	29448000	E65
chr15	29448000	29448800	E66
chr15	29448800	29449200	E65
chr15	29449200	29449400	E57
chr15	29449400	29449600	E54
chr15	29449600	29449800	E53
chr15	29449800	29450000	E57
chr15	29450000	29450200	E64
chr15	29450200	29451000	E65
chr15	29451000	29455400	E3
chr15	29455400	29455600	E39
chr15	29455600	29463000	E3
chr15	29463000	29463200	E65
chr15	29463200	29464200	E3
chr15	29464200	29464400	E39
chr15	29464400	29475600	E3
chr15	29475600	29478000	E4
chr15	29478000	29478200	E90
chr15	29478200	29478800	E38
chr15	29478800	29479000	E36
chr15	29479000	29482400	E2
chr15	29482400	29482600	E36
chr15	29482600	29482800	E38
chr15	29482800	29483000	E17
chr15	29483000	29483200	E65
chr15	29483200	29483600	E64
chr15	29483600	29484000	E58
chr15	29484000	29484400	E54
chr15	29484400	29484800	E57
chr15	29484800	29485000	E55
chr15	29485000	29485400	E66
chr15	29485400	29486000	E67
chr15	29486000	29486200	E66
chr15	29486200	29486400	E4
chr15	29486400	29486600	E72
chr15	29486600	29488600	E4
chr15	29488600	29488800	E5
chr15	29488800	29496400	E3
chr15	29496400	29496800	E73
chr15	29496800	29500600	E3
chr15	29500600	29500800	E73
chr15	29500800	29508000	E3
chr15	29508000	29508200	E65
chr15	29508200	29512200	E3
chr15	29512200	29512400	E4
chr15	29512400	29513200	E65
chr15	29513200	29513800	E64
chr15	29513800	29514000	E58
chr15	29514000	29514800	E65
chr15	29514800	29516200	E3
chr15	29516200	29516400	E39
chr15	29516400	29518400	E65
chr15	29518400	29518800	E57
chr15	29518800	29519200	E65
chr15	29519200	29519600	E64
chr15	29519600	29520600	E65
chr15	29520600	29521600	E3
chr15	29521600	29521800	E39
chr15	29521800	29522800	E2
chr15	29522800	29523200	E86
chr15	29523200	29525800	E2
chr15	29525800	29526000	E36
chr15	29526000	29526400	E72
chr15	29526400	29529800	E2
chr15	29529800	29530000	E39
chr15	29530000	29534800	E3
chr15	29534800	29535200	E84
chr15	29535200	29535400	E85
chr15	29535400	29536200	E4
chr15	29536200	29537600	E65
chr15	29537600	29544800	E4
chr15	29544800	29554000	E3
chr15	29554000	29555400	E65
chr15	29555400	29555600	E64
chr15	29555600	29556000	E65
chr15	29556000	29556200	E64
chr15	29556200	29557200	E65
chr15	29557200	29557600	E39
chr15	29557600	29558400	E65
chr15	29558400	29558600	E64
chr15	29558600	29559000	E65
chr15	29559000	29559200	E64
chr15	29559200	29560200	E65
chr15	29560200	29560400	E64
chr15	29560400	29560600	E65
chr15	29560600	29560800	E17
chr15	29560800	29561000	E49
chr15	29561000	29561200	E50
chr15	29561200	29561400	E10
chr15	29561400	29561600	E11
chr15	29561600	29561800	E10
chr15	29561800	29562600	E12
chr15	29562600	29562800	E11
chr15	29562800	29563200	E14
chr15	29563200	29563400	E15
chr15	29563400	29563600	E16
chr15	29563600	29563800	E30
chr15	29563800	29564000	E31
chr15	29564000	29564200	E29
chr15	29564200	29564400	E37
chr15	29564400	29564800	E38
chr15	29564800	29567200	E2
chr15	29567200	29567400	E86
chr15	29567400	29567600	E65
chr15	29567600	29567800	E56
chr15	29567800	29568000	E57
chr15	29568000	29568400	E64
chr15	29568400	29568600	E65
chr15	29568600	29568800	E64
chr15	29568800	29569000	E65
chr15	29569000	29569200	E64
chr15	29569200	29572800	E65
chr15	29572800	29573000	E64
chr15	29573000	29573400	E65
chr15	29573400	29574000	E4
chr15	29574000	29574200	E1
chr15	29574200	29584800	E3
chr15	29584800	29585200	E2
chr15	29585200	29585400	E36
chr15	29585400	29585600	E65
chr15	29585600	29585800	E70
chr15	29585800	29586000	E66
chr15	29586000	29586200	E67
chr15	29586200	29586400	E56
chr15	29586400	29586600	E66
chr15	29586600	29587000	E65
chr15	29587000	29587200	E58
chr15	29587200	29587400	E57
chr15	29587400	29587800	E65
chr15	29587800	29593000	E3
chr15	29593000	29593200	E77
chr15	29593200	29595000	E65
chr15	29595000	29595400	E64
chr15	29595400	29596000	E65
chr15	29596000	29596200	E64
chr15	29596200	29596800	E65
chr15	29596800	29597000	E64
chr15	29597000	29597200	E63
chr15	29597200	29598000	E65
chr15	29598000	29598200	E64
chr15	29598200	29598800	E65
chr15	29598800	29600600	E3
chr15	29600600	29600800	E73
chr15	29600800	29613600	E3
chr15	29613600	29614000	E65
chr15	29614000	29614200	E64
chr15	29614200	29614800	E65
chr15	29614800	29615200	E64
chr15	29615200	29616400	E65
chr15	29616400	29616600	E39
chr15	29616600	29621800	E3
chr15	29621800	29622000	E85
chr15	29622000	29626600	E4
chr15	29626600	29626800	E78
chr15	29626800	29629000	E4
chr15	29629000	29629200	E72
chr15	29629200	29630200	E65
chr15	29630200	29630400	E64
chr15	29630400	29631200	E65
chr15	29631200	29631400	E64
chr15	29631400	29632400	E65
chr15	29632400	29632600	E5
chr15	29632600	29634200	E4
chr15	29634200	29634600	E66
chr15	29634600	29635600	E65
chr15	29635600	29635800	E54
chr15	29635800	29636000	E67
chr15	29636000	29636200	E66
chr15	29636200	29636400	E67
chr15	29636400	29637200	E66
chr15	29637200	29638000	E67
chr15	29638000	29638200	E57
chr15	29638200	29638600	E53
chr15	29638600	29639200	E57
chr15	29639200	29639400	E58
chr15	29639400	29639600	E56
chr15	29639600	29640000	E58
chr15	29640000	29640200	E53
chr15	29640200	29640400	E58
chr15	29640400	29640600	E59
chr15	29640600	29640800	E57
chr15	29640800	29641000	E56
chr15	29641000	29641200	E57
chr15	29641200	29641400	E58
chr15	29641400	29641800	E65
chr15	29641800	29642000	E69
chr15	29642000	29650800	E4
chr15	29650800	29651200	E65
chr15	29651200	29651400	E64
chr15	29651400	29651600	E65
chr15	29651600	29651800	E64
chr15	29651800	29652800	E65
chr15	29652800	29655000	E4
chr15	29655000	29655800	E3
chr15	29655800	29656400	E65
chr15	29656400	29656600	E53
chr15	29656600	29656800	E63
chr15	29656800	29657000	E57
chr15	29657000	29657200	E59
chr15	29657200	29657400	E57
chr15	29657400	29657600	E65
chr15	29657600	29665400	E3
chr15	29665400	29665600	E65
chr15	29665600	29665800	E64
chr15	29665800	29667000	E65
chr15	29667000	29667200	E64
chr15	29667200	29667400	E65
chr15	29667400	29667600	E57
chr15	29667600	29667800	E53
chr15	29667800	29668000	E54
chr15	29668000	29668200	E58
chr15	29668200	29668400	E57
chr15	29668400	29668600	E59
chr15	29668600	29668800	E58
chr15	29668800	29669200	E61
chr15	29669200	29669400	E60
chr15	29669400	29669600	E59
chr15	29669600	29669800	E55
chr15	29669800	29671200	E65
chr15	29671200	29671400	E57
chr15	29671400	29671600	E51
chr15	29671600	29671800	E68
chr15	29671800	29672000	E67
chr15	29672000	29672200	E66
chr15	29672200	29672400	E65
chr15	29672400	29672600	E64
chr15	29672600	29673800	E65
chr15	29673800	29674200	E67
chr15	29674200	29674600	E66
chr15	29674600	29675200	E67
chr15	29675200	29676200	E66
chr15	29676200	29676400	E55
chr15	29676400	29678000	E4
chr15	29678000	29678400	E5
chr15	29678400	29681600	E4
chr15	29681600	29688600	E3
chr15	29688600	29689000	E39
chr15	29689000	29693000	E4
chr15	29693000	29693200	E72
chr15	29693200	29693400	E4
chr15	29693400	29694800	E65
chr15	29694800	29695000	E67
chr15	29695000	29695400	E54
chr15	29695400	29696000	E57
chr15	29696000	29696200	E54
chr15	29696200	29696400	E66
chr15	29696400	29696800	E67
chr15	29696800	29697000	E66
chr15	29697000	29697200	E67
chr15	29697200	29697600	E66
chr15	29697600	29700000	E4
chr15	29700000	29700200	E65
chr15	29700200	29700400	E57
chr15	29700400	29700600	E55
chr15	29700600	29701800	E65
chr15	29701800	29702600	E4
chr15	29702600	29702800	E5
chr15	29702800	29710600	E4
chr15	29710600	29711800	E66
chr15	29711800	29712000	E67
chr15	29712000	29712400	E66
chr15	29712400	29712600	E67
chr15	29712600	29713000	E66
chr15	29713000	29713200	E54
chr15	29713200	29713400	E67
chr15	29713400	29713600	E66
chr15	29713600	29713800	E57
chr15	29713800	29714200	E66
chr15	29714200	29714400	E67
chr15	29714400	29714800	E66
chr15	29714800	29715000	E67
chr15	29715000	29715200	E66
chr15	29715200	29715400	E67
chr15	29715400	29715600	E57
chr15	29715600	29715800	E64
chr15	29715800	29716000	E63
chr15	29716000	29716600	E64
chr15	29716600	29717000	E65
chr15	29717000	29717200	E64
chr15	29717200	29717800	E65
chr15	29717800	29722600	E3
chr15	29722600	29722800	E4
chr15	29722800	29723000	E65
chr15	29723000	29723800	E66
chr15	29723800	29724200	E67
chr15	29724200	29724400	E66
chr15	29724400	29724600	E67
chr15	29724600	29724800	E66
chr15	29724800	29725800	E65
chr15	29725800	29729400	E3
chr15	29729400	29730000	E39
chr15	29730000	29730200	E65
chr15	29730200	29731400	E3
chr15	29731400	29732200	E65
chr15	29732200	29732400	E39
chr15	29732400	29737000	E3
chr15	29737000	29737200	E72
chr15	29737200	29743400	E4
chr15	29743400	29744400	E66
chr15	29744400	29745400	E67
chr15	29745400	29746600	E66
chr15	29746600	29746800	E67
chr15	29746800	29747000	E53
chr15	29747000	29747400	E67
chr15	29747400	29747800	E66
chr15	29747800	29748400	E67
chr15	29748400	29748600	E54
chr15	29748600	29749400	E53
chr15	29749400	29749600	E61
chr15	29749600	29749800	E62
chr15	29749800	29750200	E61
chr15	29750200	29750400	E60
chr15	29750400	29750800	E61
chr15	29750800	29751000	E60
chr15	29751000	29751200	E56
chr15	29751200	29751600	E54
chr15	29751600	29751800	E66
chr15	29751800	29752000	E67
chr15	29752000	29752200	E66
chr15	29752200	29755400	E65
chr15	29755400	29755600	E64
chr15	29755600	29755800	E65
chr15	29755800	29756000	E64
chr15	29756000	29756200	E63
chr15	29756200	29756600	E64
chr15	29756600	29756800	E53
chr15	29756800	29757200	E52
chr15	29757200	29757400	E61
chr15	29757400	29757800	E59
chr15	29757800	29758000	E58
chr15	29758000	29758200	E59
chr15	29758200	29758400	E52
chr15	29758400	29758800	E53
chr15	29758800	29759600	E54
chr15	29759600	29759800	E8
chr15	29759800	29760000	E67
chr15	29760000	29760200	E54
chr15	29760200	29760400	E67
chr15	29760400	29761200	E66
chr15	29761200	29761400	E7
chr15	29761400	29762400	E66
chr15	29762400	29763000	E54
chr15	29763000	29763400	E55
chr15	29763400	29763600	E54
chr15	29763600	29763800	E53
chr15	29763800	29764000	E63
chr15	29764000	29764200	E53
chr15	29764200	29764400	E63
chr15	29764400	29764600	E64
chr15	29764600	29765400	E65
chr15	29765400	29765600	E63
chr15	29765600	29765800	E57
chr15	29765800	29766000	E67
chr15	29766000	29766600	E54
chr15	29766600	29767000	E53
chr15	29767000	29767200	E57
chr15	29767200	29767400	E53
chr15	29767400	29767600	E54
chr15	29767600	29767800	E53
chr15	29767800	29768000	E54
chr15	29768000	29768200	E67
chr15	29768200	29768600	E66
chr15	29768600	29768800	E67
chr15	29768800	29769200	E54
chr15	29769200	29769400	E58
chr15	29769400	29769600	E59
chr15	29769600	29769800	E58
chr15	29769800	29770000	E53
chr15	29770000	29770200	E64
chr15	29770200	29771800	E65
chr15	29771800	29773200	E66
chr15	29773200	29778400	E4
chr15	29778400	29779000	E3
chr15	29779000	29779200	E39
chr15	29779200	29810400	E3
chr15	29810400	29810600	E39
chr15	29810600	29814800	E3
chr15	29814800	29816200	E65
chr15	29816200	29816400	E4
chr15	29816400	29818200	E3
chr15	29818200	29820200	E65
chr15	29820200	29820400	E55
chr15	29820400	29821000	E65
chr15	29821000	29822800	E4
chr15	29822800	29823000	E5
chr15	29823000	29823200	E6
chr15	29823200	29823600	E37
chr15	29823600	29824000	E38
chr15	29824000	29824200	E1
chr15	29824200	29825200	E65
chr15	29825200	29825600	E64
chr15	29825600	29826000	E65
chr15	29826000	29826200	E66
chr15	29826200	29827800	E65
chr15	29827800	29828000	E5
chr15	29828000	29829800	E4
chr15	29829800	29830400	E66
chr15	29830400	29832000	E4
chr15	29832000	29832200	E5
chr15	29832200	29841800	E4
chr15	29841800	29842400	E65
chr15	29842400	29842800	E64
chr15	29842800	29843400	E65
chr15	29843400	29843600	E64
chr15	29843600	29844000	E57
chr15	29844000	29844200	E59
chr15	29844200	29844400	E58
chr15	29844400	29844800	E57
chr15	29844800	29847800	E65
chr15	29847800	29848200	E64
chr15	29848200	29851000	E65
chr15	29851000	29851200	E66
chr15	29851200	29852200	E65
chr15	29852200	29860200	E4
chr15	29860200	29862000	E65
chr15	29862000	29863400	E4
chr15	29863400	29863600	E80
chr15	29863600	29863800	E52
chr15	29863800	29864000	E58
chr15	29864000	29864200	E68
chr15	29864200	29864400	E58
chr15	29864400	29864600	E65
chr15	29864600	29881000	E3
chr15	29881000	29881600	E65
chr15	29881600	29882000	E63
chr15	29882000	29882200	E64
chr15	29882200	29882600	E65
chr15	29882600	29885000	E3
chr15	29885000	29885200	E73
chr15	29885200	29895000	E3
chr15	29895000	29895400	E73
chr15	29895400	29903400	E3
chr15	29903400	29903800	E65
chr15	29903800	29904000	E64
chr15	29904000	29904200	E65
chr15	29904200	29904400	E64
chr15	29904400	29904800	E66
chr15	29904800	29905200	E65
chr15	29905200	29905400	E55
chr15	29905400	29906000	E66
chr15	29906000	29907400	E65
chr15	29907400	29914200	E3
chr15	29914200	29914400	E72
chr15	29914400	29914600	E65
chr15	29914600	29916400	E85
chr15	29916400	29917400	E64
chr15	29917400	29918200	E65
chr15	29918200	29923200	E3
chr15	29923200	29923400	E65
chr15	29923400	29923600	E64
chr15	29923600	29923800	E65
chr15	29923800	29924200	E64
chr15	29924200	29924800	E65
chr15	29924800	29926200	E4
chr15	29926200	29926400	E1
chr15	29926400	29926800	E38
chr15	29926800	29927000	E6
chr15	29927000	29927400	E38
chr15	29927400	29927600	E37
chr15	29927600	29928000	E38
chr15	29928000	29928200	E7
chr15	29928200	29928600	E30
chr15	29928600	29928800	E8
chr15	29928800	29929000	E37
chr15	29929000	29929200	E17
chr15	29929200	29929400	E37
chr15	29929400	29929600	E30
chr15	29929600	29929800	E17
chr15	29929800	29930000	E6
chr15	29930000	29930200	E38
chr15	29930200	29930400	E54
chr15	29930400	29930600	E72
chr15	29930600	29931000	E4
chr15	29931000	29931200	E39
chr15	29931200	29933400	E4
chr15	29933400	29935200	E65
chr15	29935200	29935400	E64
chr15	29935400	29935600	E65
chr15	29935600	29935800	E57
chr15	29935800	29936000	E58
chr15	29936000	29936400	E64
chr15	29936400	29936800	E57
chr15	29936800	29937000	E54
chr15	29937000	29937200	E57
chr15	29937200	29937400	E58
chr15	29937400	29937600	E59
chr15	29937600	29937800	E60
chr15	29937800	29938000	E57
chr15	29938000	29938200	E58
chr15	29938200	29938400	E57
chr15	29938400	29938600	E58
chr15	29938600	29938800	E64
chr15	29938800	29940600	E65
chr15	29940600	29940800	E64
chr15	29940800	29941800	E65
chr15	29941800	29947000	E3
chr15	29947000	29947200	E39
chr15	29947200	29956000	E3
chr15	29956000	29956400	E65
chr15	29956400	29956600	E67
chr15	29956600	29957000	E54
chr15	29957000	29957200	E55
chr15	29957200	29957400	E54
chr15	29957400	29957600	E59
chr15	29957600	29958200	E61
chr15	29958200	29958400	E59
chr15	29958400	29958600	E58
chr15	29958600	29958800	E57
chr15	29958800	29959200	E67
chr15	29959200	29959400	E37
chr15	29959400	29959600	E38
chr15	29959600	29959800	E17
chr15	29959800	29960000	E38
chr15	29960000	29960200	E17
chr15	29960200	29960600	E15
chr15	29960600	29960800	E16
chr15	29960800	29961000	E39
chr15	29961000	29962000	E65
chr15	29962000	29962200	E64
chr15	29962200	29962400	E57
chr15	29962400	29962600	E64
chr15	29962600	29963000	E57
chr15	29963000	29963200	E56
chr15	29963200	29963400	E54
chr15	29963400	29963600	E83
chr15	29963600	29964000	E84
chr15	29964000	29964200	E8
chr15	29964200	29964400	E58
chr15	29964400	29965200	E65
chr15	29965200	29965600	E66
chr15	29965600	29965800	E67
chr15	29965800	29966000	E66
chr15	29966000	29966200	E6
chr15	29966200	29966400	E66
chr15	29966400	29967000	E54
chr15	29967000	29967200	E79
chr15	29967200	29967600	E80
chr15	29967600	29967800	E51
chr15	29967800	29968200	E52
chr15	29968200	29968400	E53
chr15	29968400	29968600	E59
chr15	29968600	29968800	E60
chr15	29968800	29969000	E53
chr15	29969000	29969200	E61
chr15	29969200	29969600	E62
chr15	29969600	29969800	E61
chr15	29969800	29970000	E62
chr15	29970000	29970200	E61
chr15	29970200	29970400	E62
chr15	29970400	29970600	E61
chr15	29970600	29970800	E53
chr15	29970800	29971000	E59
chr15	29971000	29971600	E54
chr15	29971600	29972000	E58
chr15	29972000	29972200	E57
chr15	29972200	29972400	E63
chr15	29972400	29972800	E57
chr15	29972800	29973000	E58
chr15	29973000	29973200	E57
chr15	29973200	29973400	E66
chr15	29973400	29973800	E67
chr15	29973800	29974400	E66
chr15	29974400	29974800	E67
chr15	29974800	29975000	E54
chr15	29975000	29975600	E66
chr15	29975600	29976200	E65
chr15	29976200	29976800	E57
chr15	29976800	29977200	E68
chr15	29977200	29977400	E51
chr15	29977400	29977600	E61
chr15	29977600	29977800	E62
chr15	29977800	29978000	E61
chr15	29978000	29978200	E63
chr15	29978200	29978600	E53
chr15	29978600	29979600	E51
chr15	29979600	29980000	E54
chr15	29980000	29980800	E67
chr15	29980800	29981000	E54
chr15	29981000	29981200	E67
chr15	29981200	29981600	E66
chr15	29981600	29981800	E6
chr15	29981800	29982600	E38
chr15	29982600	29982800	E36
chr15	29982800	29983000	E38
chr15	29983000	29983400	E6
chr15	29983400	29984600	E66
chr15	29984600	29984800	E8
chr15	29984800	29985200	E29
chr15	29985200	29985400	E37
chr15	29985400	29985600	E29
chr15	29985600	29985800	E16
chr15	29985800	29986200	E38
chr15	29986200	29986400	E17
chr15	29986400	29986600	E38
chr15	29986600	29986800	E17
chr15	29986800	29987000	E38
chr15	29987000	29987400	E65
chr15	29987400	29987600	E57
chr15	29987600	29988400	E67
chr15	29988400	29989000	E66
chr15	29989000	29989200	E67
chr15	29989200	29989800	E66
chr15	29989800	29990200	E67
chr15	29990200	29990400	E54
chr15	29990400	29990600	E49
chr15	29990600	29990800	E8
chr15	29990800	29991000	E6
chr15	29991000	29991200	E38
chr15	29991200	29991600	E17
chr15	29991600	29991800	E38
chr15	29991800	29992000	E90
chr15	29992000	29992200	E7
chr15	29992200	29992400	E6
chr15	29992400	29992600	E38
chr15	29992600	29992800	E17
chr15	29992800	29993000	E38
chr15	29993000	29993400	E37
chr15	29993400	29993600	E17
chr15	29993600	29994000	E38
chr15	29994000	29994400	E17
chr15	29994400	29995000	E37
chr15	29995000	29995200	E38
chr15	29995200	29995400	E17
chr15	29995400	29995600	E64
chr15	29995600	29996400	E65
chr15	29996400	29997000	E64
chr15	29997000	29997200	E57
chr15	29997200	29997400	E54
chr15	29997400	29998000	E67
chr15	29998000	29998200	E66
chr15	29998200	29998400	E72
chr15	29998400	29998600	E36
chr15	29998600	29998800	E38
chr15	29998800	29999200	E37
chr15	29999200	29999400	E6
chr15	29999400	29999800	E7
chr15	29999800	30000400	E6
chr15	30000400	30000600	E78
chr15	30000600	30001400	E38
chr15	30001400	30001600	E72
chr15	30001600	30001800	E2
chr15	30001800	30002000	E36
chr15	30002000	30002200	E2
chr15	30002200	30002400	E36
chr15	30002400	30003000	E38
chr15	30003000	30003200	E37
chr15	30003200	30003600	E17
chr15	30003600	30003800	E37
chr15	30003800	30004000	E6
chr15	30004000	30004200	E38
chr15	30004200	30004800	E40
chr15	30004800	30005000	E38
chr15	30005000	30005400	E6
chr15	30005400	30005600	E37
chr15	30005600	30005800	E36
chr15	30005800	30006000	E17
chr15	30006000	30006200	E38
chr15	30006200	30006400	E36
chr15	30006400	30007400	E38
chr15	30007400	30007600	E6
chr15	30007600	30008200	E66
chr15	30008200	30008400	E55
chr15	30008400	30009200	E38
chr15	30009200	30009400	E66
chr15	30009400	30009600	E38
chr15	30009600	30010000	E6
chr15	30010000	30010400	E38
chr15	30010400	30010600	E78
chr15	30010600	30010800	E4
chr15	30010800	30011000	E72
chr15	30011000	30011200	E5
chr15	30011200	30011800	E2
chr15	30011800	30012000	E87
chr15	30012000	30012600	E2
chr15	30012600	30012800	E36
chr15	30012800	30016000	E2
chr15	30016000	30017000	E36
chr15	30017000	30017200	E2
chr15	30017200	30017400	E35
chr15	30017400	30017600	E34
chr15	30017600	30017800	E35
chr15	30017800	30018000	E18
chr15	30018000	30018600	E35
chr15	30018600	30018800	E37
chr15	30018800	30019200	E36
chr15	30019200	30019800	E38
chr15	30019800	30020000	E17
chr15	30020000	30020200	E38
chr15	30020200	30020400	E90
chr15	30020400	30020800	E6
chr15	30020800	30021000	E37
chr15	30021000	30021200	E17
chr15	30021200	30022200	E90
chr15	30022200	30023000	E38
chr15	30023000	30023200	E36
chr15	30023200	30024000	E38
chr15	30024000	30024200	E36
chr15	30024200	30024400	E89
chr15	30024400	30024600	E36
chr15	30024600	30024800	E2
chr15	30024800	30025000	E36
chr15	30025000	30025800	E2
chr15	30025800	30026000	E36
chr15	30026000	30026400	E38
chr15	30026400	30026600	E36
chr15	30026600	30027200	E38
chr15	30027200	30027400	E17
chr15	30027400	30027800	E38
chr15	30027800	30028000	E17
chr15	30028000	30028200	E38
chr15	30028200	30028400	E17
chr15	30028400	30028800	E37
chr15	30028800	30029600	E38
chr15	30029600	30029800	E36
chr15	30029800	30030600	E2
chr15	30030600	30030800	E36
chr15	30030800	30031200	E35
chr15	30031200	30031400	E34
chr15	30031400	30031600	E35
chr15	30031600	30032600	E2
chr15	30032600	30033000	E36
chr15	30033000	30033200	E28
chr15	30033200	30033400	E18
chr15	30033400	30033800	E35
chr15	30033800	30034000	E36
chr15	30034000	30034200	E37
chr15	30034200	30034400	E17
chr15	30034400	30034600	E38
chr15	30034600	30035000	E37
chr15	30035000	30035600	E17
chr15	30035600	30035800	E37
chr15	30035800	30036200	E29
chr15	30036200	30036400	E33
chr15	30036400	30036600	E28
chr15	30036600	30037400	E18
chr15	30037400	30037600	E35
chr15	30037600	30037800	E89
chr15	30037800	30038600	E38
chr15	30038600	30038800	E86
chr15	30038800	30039000	E38
chr15	30039000	30039200	E17
chr15	30039200	30039400	E37
chr15	30039400	30039600	E35
chr15	30039600	30039800	E38
chr15	30039800	30040400	E19
chr15	30040400	30040600	E21
chr15	30040600	30040800	E19
chr15	30040800	30041400	E30
chr15	30041400	30041600	E31
chr15	30041600	30042400	E24
chr15	30042400	30042600	E25
chr15	30042600	30042800	E27
chr15	30042800	30043000	E18
chr15	30043000	30043200	E28
chr15	30043200	30044200	E18
chr15	30044200	30044400	E29
chr15	30044400	30044600	E6
chr15	30044600	30045000	E17
chr15	30045000	30045200	E7
chr15	30045200	30045600	E37
chr15	30045600	30046000	E38
chr15	30046000	30046200	E17
chr15	30046200	30046800	E38
chr15	30046800	30047200	E17
chr15	30047200	30047400	E64
chr15	30047400	30047600	E63
chr15	30047600	30048200	E57
chr15	30048200	30048800	E58
chr15	30048800	30049000	E59
chr15	30049000	30049400	E60
chr15	30049400	30049600	E59
chr15	30049600	30050000	E58
chr15	30050000	30050200	E59
chr15	30050200	30050400	E57
chr15	30050400	30050600	E58
chr15	30050600	30050800	E17
chr15	30050800	30051200	E38
chr15	30051200	30051600	E37
chr15	30051600	30051800	E38
chr15	30051800	30052000	E6
chr15	30052000	30052200	E90
chr15	30052200	30052600	E6
chr15	30052600	30052800	E66
chr15	30052800	30053000	E65
chr15	30053000	30053200	E64
chr15	30053200	30053400	E57
chr15	30053400	30053600	E58
chr15	30053600	30053800	E65
chr15	30053800	30054000	E17
chr15	30054000	30054400	E38
chr15	30054400	30054800	E17
chr15	30054800	30055400	E38
chr15	30055400	30055600	E17
chr15	30055600	30055800	E86
chr15	30055800	30056000	E38
chr15	30056000	30056400	E36
chr15	30056400	30057000	E38
chr15	30057000	30057400	E17
chr15	30057400	30057600	E37
chr15	30057600	30057800	E6
chr15	30057800	30058200	E7
chr15	30058200	30059000	E37
chr15	30059000	30059200	E90
chr15	30059200	30059400	E17
chr15	30059400	30059800	E37
chr15	30059800	30060000	E35
chr15	30060000	30060200	E34
chr15	30060200	30060400	E28
chr15	30060400	30060800	E34
chr15	30060800	30061000	E35
chr15	30061000	30061600	E2
chr15	30061600	30061800	E36
chr15	30061800	30062000	E37
chr15	30062000	30062800	E38
chr15	30062800	30063400	E2
chr15	30063400	30063600	E78
chr15	30063600	30063800	E36
chr15	30063800	30064000	E86
chr15	30064000	30064400	E37
chr15	30064400	30064600	E36
chr15	30064600	30065000	E35
chr15	30065000	30065400	E34
chr15	30065400	30065800	E35
chr15	30065800	30066400	E34
chr15	30066400	30066600	E35
chr15	30066600	30067200	E18
chr15	30067200	30067600	E34
chr15	30067600	30067800	E28
chr15	30067800	30068200	E19
chr15	30068200	30068400	E16
chr15	30068400	30068800	E18
chr15	30068800	30069000	E28
chr15	30069000	30069200	E18
chr15	30069200	30069400	E28
chr15	30069400	30069800	E35
chr15	30069800	30070000	E34
chr15	30070000	30070200	E35
chr15	30070200	30070400	E89
chr15	30070400	30070800	E34
chr15	30070800	30071000	E33
chr15	30071000	30071600	E88
chr15	30071600	30071800	E29
chr15	30071800	30072000	E37
chr15	30072000	30072400	E17
chr15	30072400	30072600	E78
chr15	30072600	30072800	E37
chr15	30072800	30073200	E35
chr15	30073200	30073600	E34
chr15	30073600	30074200	E35
chr15	30074200	30074400	E2
chr15	30074400	30074800	E36
chr15	30074800	30075200	E2
chr15	30075200	30075800	E35
chr15	30075800	30076000	E34
chr15	30076000	30076800	E35
chr15	30076800	30077000	E89
chr15	30077000	30077600	E35
chr15	30077600	30077800	E36
chr15	30077800	30078000	E37
chr15	30078000	30078200	E29
chr15	30078200	30078400	E37
chr15	30078400	30079000	E17
chr15	30079000	30079200	E38
chr15	30079200	30080400	E4
chr15	30080400	30080600	E38
chr15	30080600	30080800	E90
chr15	30080800	30082000	E38
chr15	30082000	30082200	E30
chr15	30082200	30082400	E29
chr15	30082400	30082600	E37
chr15	30082600	30082800	E36
chr15	30082800	30083600	E2
chr15	30083600	30084000	E36
chr15	30084000	30084400	E2
chr15	30084400	30084600	E36
chr15	30084600	30085000	E2
chr15	30085000	30085200	E36
chr15	30085200	30085600	E37
chr15	30085600	30085800	E29
chr15	30085800	30086000	E36
chr15	30086000	30086400	E35
chr15	30086400	30086600	E18
chr15	30086600	30086800	E35
chr15	30086800	30087200	E18
chr15	30087200	30087600	E35
chr15	30087600	30087800	E36
chr15	30087800	30088000	E86
chr15	30088000	30088600	E36
chr15	30088600	30088800	E35
chr15	30088800	30089000	E18
chr15	30089000	30089200	E28
chr15	30089200	30089400	E18
chr15	30089400	30089600	E27
chr15	30089600	30089800	E37
chr15	30089800	30090000	E38
chr15	30090000	30090200	E2
chr15	30090200	30090400	E74
chr15	30090400	30091400	E2
chr15	30091400	30091600	E17
chr15	30091600	30092000	E89
chr15	30092000	30092200	E18
chr15	30092200	30092600	E28
chr15	30092600	30092800	E19
chr15	30092800	30093000	E20
chr15	30093000	30093200	E19
chr15	30093200	30093400	E20
chr15	30093400	30093600	E15
chr15	30093600	30093800	E17
chr15	30093800	30094000	E37
chr15	30094000	30094200	E29
chr15	30094200	30094400	E19
chr15	30094400	30094800	E31
chr15	30094800	30095000	E29
chr15	30095000	30095200	E30
chr15	30095200	30095400	E29
chr15	30095400	30095600	E30
chr15	30095600	30096000	E20
chr15	30096000	30096800	E21
chr15	30096800	30097000	E22
chr15	30097000	30097200	E23
chr15	30097200	30097600	E22
chr15	30097600	30098000	E24
chr15	30098000	30098200	E31
chr15	30098200	30098600	E29
chr15	30098600	30098800	E30
chr15	30098800	30099000	E31
chr15	30099000	30099400	E37
chr15	30099400	30099800	E28
chr15	30099800	30100000	E18
chr15	30100000	30100200	E35
chr15	30100200	30100400	E30
chr15	30100400	30100600	E37
chr15	30100600	30100800	E86
chr15	30100800	30101000	E38
chr15	30101000	30101200	E40
chr15	30101200	30101800	E38
chr15	30101800	30102000	E36
chr15	30102000	30102200	E38
chr15	30102200	30102600	E36
chr15	30102600	30103000	E74
chr15	30103000	30103200	E37
chr15	30103200	30103400	E89
chr15	30103400	30103800	E35
chr15	30103800	30104200	E28
chr15	30104200	30104400	E29
chr15	30104400	30104600	E30
chr15	30104600	30104800	E31
chr15	30104800	30105000	E30
chr15	30105000	30105200	E19
chr15	30105200	30105600	E18
chr15	30105600	30105800	E28
chr15	30105800	30106000	E27
chr15	30106000	30106200	E30
chr15	30106200	30106600	E20
chr15	30106600	30106800	E19
chr15	30106800	30107000	E18
chr15	30107000	30107400	E28
chr15	30107400	30107600	E18
chr15	30107600	30107800	E28
chr15	30107800	30108000	E18
chr15	30108000	30108200	E37
chr15	30108200	30108400	E74
chr15	30108400	30108600	E36
chr15	30108600	30109400	E2
chr15	30109400	30109600	E36
chr15	30109600	30109800	E38
chr15	30109800	30110000	E89
chr15	30110000	30110200	E86
chr15	30110200	30110400	E17
chr15	30110400	30110600	E38
chr15	30110600	30111000	E6
chr15	30111000	30111200	E7
chr15	30111200	30111400	E6
chr15	30111400	30111600	E16
chr15	30111600	30111800	E19
chr15	30111800	30112000	E20
chr15	30112000	30112200	E19
chr15	30112200	30112600	E20
chr15	30112600	30113200	E14
chr15	30113200	30113400	E15
chr15	30113400	30113600	E14
chr15	30113600	30113800	E11
chr15	30113800	30114000	E10
chr15	30114000	30114200	E79
chr15	30114200	30114400	E81
chr15	30114400	30114600	E80
chr15	30114600	30114800	E79
chr15	30114800	30115400	E12
chr15	30115400	30115600	E13
chr15	30115600	30115800	E15
chr15	30115800	30116200	E37
chr15	30116200	30116400	E38
chr15	30116400	30116800	E6
chr15	30116800	30117000	E37
chr15	30117000	30117400	E17
chr15	30117400	30117600	E37
chr15	30117600	30117800	E38
chr15	30117800	30118200	E17
chr15	30118200	30118400	E38
chr15	30118400	30118800	E37
chr15	30118800	30119000	E29
chr15	30119000	30119400	E8
chr15	30119400	30119800	E9
chr15	30119800	30120000	E37
chr15	30120000	30120200	E29
chr15	30120200	30120400	E37
chr15	30120400	30120600	E38
chr15	30120600	30120800	E36
chr15	30120800	30121000	E89
chr15	30121000	30121400	E37
chr15	30121400	30121600	E17
chr15	30121600	30121800	E16
chr15	30121800	30122200	E18
chr15	30122200	30122600	E35
chr15	30122600	30122800	E2
chr15	30122800	30123000	E36
chr15	30123000	30123200	E35
chr15	30123200	30123600	E37
chr15	30123600	30123800	E29
chr15	30123800	30124200	E37
chr15	30124200	30124400	E29
chr15	30124400	30124600	E33
chr15	30124600	30125000	E34
chr15	30125000	30125200	E33
chr15	30125200	30125400	E34
chr15	30125400	30125600	E35
chr15	30125600	30126600	E2
chr15	30126600	30127000	E38
chr15	30127000	30127600	E17
chr15	30127600	30127800	E37
chr15	30127800	30128000	E29
chr15	30128000	30128200	E37
chr15	30128200	30128600	E6
chr15	30128600	30128800	E86
chr15	30128800	30129000	E38
chr15	30129000	30129200	E6
chr15	30129200	30130400	E38
chr15	30130400	30130600	E37
chr15	30130600	30132600	E38
chr15	30132600	30132800	E6
chr15	30132800	30133600	E8
chr15	30133600	30134000	E37
chr15	30134000	30134200	E36
chr15	30134200	30134600	E38
chr15	30134600	30134800	E1
chr15	30134800	30135600	E38
chr15	30135600	30135800	E17
chr15	30135800	30136000	E37
chr15	30136000	30136200	E8
chr15	30136200	30136600	E7
chr15	30136600	30136800	E8
chr15	30136800	30137000	E37
chr15	30137000	30137400	E86
chr15	30137400	30138200	E35
chr15	30138200	30138400	E34
chr15	30138400	30138800	E35
chr15	30138800	30140200	E2
chr15	30140200	30140400	E36
chr15	30140400	30141600	E2
chr15	30141600	30141800	E36
chr15	30141800	30142000	E2
chr15	30142000	30142400	E74
chr15	30142400	30144000	E2
chr15	30144000	30144200	E86
chr15	30144200	30145400	E2
chr15	30145400	30145600	E36
chr15	30145600	30146000	E38
chr15	30146000	30146200	E86
chr15	30146200	30146400	E38
chr15	30146400	30146600	E37
chr15	30146600	30147000	E29
chr15	30147000	30147200	E17
chr15	30147200	30147600	E38
chr15	30147600	30149600	E2
chr15	30149600	30149800	E15
chr15	30149800	30150000	E16
chr15	30150000	30150200	E38
chr15	30150200	30150400	E6
chr15	30150400	30151600	E66
chr15	30151600	30152200	E7
chr15	30152200	30152600	E8
chr15	30152600	30152800	E38
chr15	30152800	30153000	E86
chr15	30153000	30153400	E38
chr15	30153400	30153800	E86
chr15	30153800	30154200	E38
chr15	30154200	30154600	E17
chr15	30154600	30154800	E7
chr15	30154800	30155000	E38
chr15	30155000	30155200	E6
chr15	30155200	30155400	E7
chr15	30155400	30155600	E9
chr15	30155600	30155800	E7
chr15	30155800	30156200	E8
chr15	30156200	30156600	E6
chr15	30156600	30157000	E29
chr15	30157000	30157200	E16
chr15	30157200	30157400	E30
chr15	30157400	30157600	E29
chr15	30157600	30157800	E37
chr15	30157800	30158000	E6
chr15	30158000	30158200	E29
chr15	30158200	30158400	E37
chr15	30158400	30159000	E16
chr15	30159000	30159200	E30
chr15	30159200	30159400	E37
chr15	30159400	30159600	E29
chr15	30159600	30159800	E8
chr15	30159800	30160000	E7
chr15	30160000	30160400	E6
chr15	30160400	30160600	E37
chr15	30160600	30160800	E29
chr15	30160800	30161000	E16
chr15	30161000	30161600	E37
chr15	30161600	30161800	E8
chr15	30161800	30162000	E9
chr15	30162000	30162200	E7
chr15	30162200	30162400	E30
chr15	30162400	30162600	E14
chr15	30162600	30162800	E11
chr15	30162800	30163400	E12
chr15	30163400	30163600	E11
chr15	30163600	30164000	E12
chr15	30164000	30164400	E11
chr15	30164400	30164600	E10
chr15	30164600	30164800	E61
chr15	30164800	30165000	E11
chr15	30165000	30165200	E12
chr15	30165200	30166000	E11
chr15	30166000	30166200	E10
chr15	30166200	30166600	E11
chr15	30166600	30166800	E62
chr15	30166800	30167000	E59
chr15	30167000	30167200	E15
chr15	30167200	30167400	E29
chr15	30167400	30167800	E59
chr15	30167800	30168000	E54
chr15	30168000	30168200	E55
chr15	30168200	30168400	E66
chr15	30168400	30168600	E6
chr15	30168600	30169000	E38
chr15	30169000	30169200	E37
chr15	30169200	30169400	E17
chr15	30169400	30169600	E37
chr15	30169600	30169800	E6
chr15	30169800	30170000	E37
chr15	30170000	30170200	E6
chr15	30170200	30170800	E37
chr15	30170800	30171000	E29
chr15	30171000	30171200	E30
chr15	30171200	30171600	E29
chr15	30171600	30172200	E34
chr15	30172200	30172400	E18
chr15	30172400	30172600	E29
chr15	30172600	30172800	E30
chr15	30172800	30173400	E29
chr15	30173400	30173600	E28
chr15	30173600	30173800	E18
chr15	30173800	30174000	E35
chr15	30174000	30174400	E38
chr15	30174400	30174800	E29
chr15	30174800	30175000	E84
chr15	30175000	30175400	E83
chr15	30175400	30175600	E30
chr15	30175600	30175800	E29
chr15	30175800	30176000	E16
chr15	30176000	30176200	E17
chr15	30176200	30176600	E37
chr15	30176600	30176800	E17
chr15	30176800	30177000	E37
chr15	30177000	30177200	E30
chr15	30177200	30177400	E29
chr15	30177400	30177800	E31
chr15	30177800	30178000	E29
chr15	30178000	30178200	E30
chr15	30178200	30178400	E37
chr15	30178400	30178600	E17
chr15	30178600	30178800	E16
chr15	30178800	30179000	E17
chr15	30179000	30179200	E15
chr15	30179200	30179400	E17
chr15	30179400	30179600	E38
chr15	30179600	30179800	E7
chr15	30179800	30180000	E17
chr15	30180000	30180200	E16
chr15	30180200	30180400	E38
chr15	30180400	30180600	E18
chr15	30180600	30180800	E19
chr15	30180800	30181000	E22
chr15	30181000	30181200	E23
chr15	30181200	30181400	E24
chr15	30181400	30181800	E19
chr15	30181800	30182000	E30
chr15	30182000	30183000	E29
chr15	30183000	30183200	E30
chr15	30183200	30183600	E29
chr15	30183600	30183800	E17
chr15	30183800	30184000	E38
chr15	30184000	30184200	E17
chr15	30184200	30184400	E38
chr15	30184400	30184600	E72
chr15	30184600	30184800	E38
chr15	30184800	30185000	E34
chr15	30185000	30185600	E38
chr15	30185600	30186200	E2
chr15	30186200	30186800	E38
chr15	30186800	30187200	E7
chr15	30187200	30187600	E6
chr15	30187600	30187800	E38
chr15	30187800	30188000	E6
chr15	30188000	30188200	E37
chr15	30188200	30188400	E38
chr15	30188400	30188600	E1
chr15	30188600	30188800	E37
chr15	30188800	30189200	E38
chr15	30189200	30189400	E6
chr15	30189400	30189600	E38
chr15	30189600	30189800	E6
chr15	30189800	30191200	E38
chr15	30191200	30191400	E86
chr15	30191400	30192200	E38
chr15	30192200	30192400	E17
chr15	30192400	30192600	E6
chr15	30192600	30192800	E37
chr15	30192800	30193000	E36
chr15	30193000	30193800	E2
chr15	30193800	30194000	E36
chr15	30194000	30194200	E35
chr15	30194200	30194400	E36
chr15	30194400	30195200	E35
chr15	30195200	30195400	E37
chr15	30195400	30195600	E1
chr15	30195600	30195800	E38
chr15	30195800	30196000	E36
chr15	30196000	30196200	E38
chr15	30196200	30196600	E37
chr15	30196600	30196800	E38
chr15	30196800	30197000	E37
chr15	30197000	30197200	E8
chr15	30197200	30197600	E6
chr15	30197600	30197800	E37
chr15	30197800	30198200	E17
chr15	30198200	30198800	E38
chr15	30198800	30199400	E65
chr15	30199400	30200200	E64
chr15	30200200	30200400	E65
chr15	30200400	30200600	E64
chr15	30200600	30200800	E38
chr15	30200800	30201000	E36
chr15	30201000	30201400	E65
chr15	30201400	30202000	E38
chr15	30202000	30202600	E17
chr15	30202600	30203200	E38
chr15	30203200	30203400	E6
chr15	30203400	30203600	E7
chr15	30203600	30204000	E6
chr15	30204000	30204400	E7
chr15	30204400	30204600	E29
chr15	30204600	30204800	E31
chr15	30204800	30205000	E37
chr15	30205000	30205200	E30
chr15	30205200	30205400	E29
chr15	30205400	30206000	E30
chr15	30206000	30206200	E31
chr15	30206200	30206400	E13
chr15	30206400	30206600	E31
chr15	30206600	30207000	E24
chr15	30207000	30207200	E31
chr15	30207200	30207400	E14
chr15	30207400	30207600	E16
chr15	30207600	30207800	E29
chr15	30207800	30208000	E17
chr15	30208000	30208800	E38
chr15	30208800	30209200	E6
chr15	30209200	30209400	E7
chr15	30209400	30209800	E37
chr15	30209800	30210000	E7
chr15	30210000	30210200	E38
chr15	30210200	30210400	E37
chr15	30210400	30210800	E38
chr15	30210800	30211400	E37
chr15	30211400	30211600	E30
chr15	30211600	30212000	E32
chr15	30212000	30212200	E31
chr15	30212200	30212400	E8
chr15	30212400	30212600	E37
chr15	30212600	30212800	E8
chr15	30212800	30213000	E7
chr15	30213000	30213400	E6
chr15	30213400	30213600	E7
chr15	30213600	30213800	E8
chr15	30213800	30214000	E6
chr15	30214000	30214200	E37
chr15	30214200	30214400	E36
chr15	30214400	30215200	E35
chr15	30215200	30215400	E18
chr15	30215400	30215600	E35
chr15	30215600	30215800	E34
chr15	30215800	30216400	E35
chr15	30216400	30216600	E28
chr15	30216600	30216800	E18
chr15	30216800	30217600	E33
chr15	30217600	30218200	E88
chr15	30218200	30218400	E29
chr15	30218400	30218600	E37
chr15	30218600	30219400	E35
chr15	30219400	30219800	E36
chr15	30219800	30220200	E2
chr15	30220200	30220600	E36
chr15	30220600	30220800	E2
chr15	30220800	30221000	E36
chr15	30221000	30221600	E2
chr15	30221600	30221800	E89
chr15	30221800	30222000	E35
chr15	30222000	30222400	E18
chr15	30222400	30222800	E35
chr15	30222800	30223000	E28
chr15	30223000	30225400	E35
chr15	30225400	30225800	E28
chr15	30225800	30226600	E34
chr15	30226600	30226800	E28
chr15	30226800	30227000	E18
chr15	30227000	30227200	E28
chr15	30227200	30227600	E18
chr15	30227600	30228000	E32
chr15	30228000	30228400	E31
chr15	30228400	30228600	E30
chr15	30228600	30228800	E31
chr15	30228800	30229000	E30
chr15	30229000	30229200	E29
chr15	30229200	30229800	E19
chr15	30229800	30230000	E13
chr15	30230000	30230400	E14
chr15	30230400	30230600	E16
chr15	30230600	30230800	E14
chr15	30230800	30231000	E13
chr15	30231000	30231400	E11
chr15	30231400	30231600	E12
chr15	30231600	30232000	E11
chr15	30232000	30232200	E10
chr15	30232200	30232600	E11
chr15	30232600	30233000	E13
chr15	30233000	30233200	E11
chr15	30233200	30233800	E12
chr15	30233800	30234000	E11
chr15	30234000	30235200	E12
chr15	30235200	30235400	E23
chr15	30235400	30235600	E22
chr15	30235600	30235800	E24
chr15	30235800	30236200	E31
chr15	30236200	30236400	E37
chr15	30236400	30236600	E30
chr15	30236600	30237200	E19
chr15	30237200	30237400	E31
chr15	30237400	30237600	E26
chr15	30237600	30238600	E24
chr15	30238600	30238800	E11
chr15	30238800	30239000	E13
chr15	30239000	30239200	E14
chr15	30239200	30239400	E15
chr15	30239400	30239800	E13
chr15	30239800	30240000	E23
chr15	30240000	30240400	E24
chr15	30240400	30240600	E31
chr15	30240600	30240800	E24
chr15	30240800	30241000	E31
chr15	30241000	30241200	E29
chr15	30241200	30241400	E7
chr15	30241400	30241600	E8
chr15	30241600	30241800	E9
chr15	30241800	30242000	E7
chr15	30242000	30242200	E8
chr15	30242200	30242400	E6
chr15	30242400	30242600	E31
chr15	30242600	30242800	E11
chr15	30242800	30243200	E23
chr15	30243200	30243400	E22
chr15	30243400	30243600	E23
chr15	30243600	30244000	E22
chr15	30244000	30244600	E23
chr15	30244600	30244800	E22
chr15	30244800	30245000	E20
chr15	30245000	30245400	E21
chr15	30245400	30245600	E22
chr15	30245600	30245800	E21
chr15	30245800	30246000	E20
chr15	30246000	30246200	E21
chr15	30246200	30246400	E20
chr15	30246400	30247000	E19
chr15	30247000	30247200	E26
chr15	30247200	30247600	E19
chr15	30247600	30248000	E27
chr15	30248000	30248400	E20
chr15	30248400	30248800	E22
chr15	30248800	30249000	E23
chr15	30249000	30249600	E22
chr15	30249600	30249800	E21
chr15	30249800	30250200	E22
chr15	30250200	30250600	E20
chr15	30250600	30250800	E21
chr15	30250800	30251200	E22
chr15	30251200	30252000	E23
chr15	30252000	30252600	E22
chr15	30252600	30252800	E23
chr15	30252800	30253600	E22
chr15	30253600	30253800	E24
chr15	30253800	30255200	E23
chr15	30255200	30255600	E24
chr15	30255600	30255800	E21
chr15	30255800	30256400	E25
chr15	30256400	30256600	E26
chr15	30256600	30256800	E25
chr15	30256800	30257200	E24
chr15	30257200	30257600	E31
chr15	30257600	30257800	E24
chr15	30257800	30258000	E20
chr15	30258000	30258200	E21
chr15	30258200	30258400	E20
chr15	30258400	30258600	E25
chr15	30258600	30258800	E19
chr15	30258800	30259000	E21
chr15	30259000	30259200	E22
chr15	30259200	30259400	E23
chr15	30259400	30259600	E22
chr15	30259600	30260200	E23
chr15	30260200	30260600	E12
chr15	30260600	30260800	E79
chr15	30260800	30261000	E11
chr15	30261000	30261200	E80
chr15	30261200	30261400	E79
chr15	30261400	30262000	E12
chr15	30262000	30263200	E23
chr15	30263200	30263400	E25
chr15	30263400	30263600	E26
chr15	30263600	30263800	E27
chr15	30263800	30264000	E26
chr15	30264000	30264400	E27
chr15	30264400	30264600	E33
chr15	30264600	30264800	E27
chr15	30264800	30265000	E28
chr15	30265000	30265200	E18
chr15	30265200	30265600	E16
chr15	30265600	30265800	E17
chr15	30265800	30266000	E38
chr15	30266000	30266200	E36
chr15	30266200	30266400	E1
chr15	30266400	30266600	E36
chr15	30266600	30266800	E35
chr15	30266800	30267200	E18
chr15	30267200	30267400	E34
chr15	30267400	30267600	E35
chr15	30267600	30267800	E28
chr15	30267800	30268000	E35
chr15	30268000	30268400	E34
chr15	30268400	30268600	E35
chr15	30268600	30268800	E27
chr15	30268800	30269000	E28
chr15	30269000	30269200	E27
chr15	30269200	30269400	E26
chr15	30269400	30269600	E25
chr15	30269600	30270000	E26
chr15	30270000	30270200	E25
chr15	30270200	30270400	E22
chr15	30270400	30271400	E23
chr15	30271400	30271600	E21
chr15	30271600	30271800	E19
chr15	30271800	30272000	E27
chr15	30272000	30272200	E18
chr15	30272200	30272400	E28
chr15	30272400	30274000	E18
chr15	30274000	30274200	E28
chr15	30274200	30274400	E27
chr15	30274400	30274600	E19
chr15	30274600	30274800	E28
chr15	30274800	30275000	E18
chr15	30275000	30275200	E19
chr15	30275200	30275400	E27
chr15	30275400	30275800	E18
chr15	30275800	30276200	E35
chr15	30276200	30277000	E18
chr15	30277000	30277200	E26
chr15	30277200	30277400	E20
chr15	30277400	30277600	E22
chr15	30277600	30278000	E24
chr15	30278000	30278400	E20
chr15	30278400	30278800	E19
chr15	30278800	30279200	E28
chr15	30279200	30279400	E33
chr15	30279400	30279600	E34
chr15	30279600	30279800	E28
chr15	30279800	30280000	E34
chr15	30280000	30280600	E35
chr15	30280600	30280800	E28
chr15	30280800	30281600	E29
chr15	30281600	30281800	E88
chr15	30281800	30282000	E30
chr15	30282000	30282400	E27
chr15	30282400	30282600	E26
chr15	30282600	30282800	E28
chr15	30282800	30283200	E19
chr15	30283200	30283400	E27
chr15	30283400	30283600	E26
chr15	30283600	30284000	E18
chr15	30284000	30284200	E35
chr15	30284200	30284800	E34
chr15	30284800	30285400	E35
chr15	30285400	30285600	E28
chr15	30285600	30285800	E27
chr15	30285800	30286000	E18
chr15	30286000	30286400	E28
chr15	30286400	30286600	E34
chr15	30286600	30287000	E28
chr15	30287000	30287200	E35
chr15	30287200	30288000	E34
chr15	30288000	30288600	E18
chr15	30288600	30289200	E28
chr15	30289200	30289400	E35
chr15	30289400	30289600	E27
chr15	30289600	30290000	E26
chr15	30290000	30290200	E25
chr15	30290200	30290400	E28
chr15	30290400	30291400	E27
chr15	30291400	30291600	E26
chr15	30291600	30291800	E27
chr15	30291800	30292200	E19
chr15	30292200	30292800	E25
chr15	30292800	30293000	E24
chr15	30293000	30293200	E22
chr15	30293200	30293400	E23
chr15	30293400	30294800	E12
chr15	30294800	30295600	E23
chr15	30295600	30296400	E24
chr15	30296400	30296800	E25
chr15	30296800	30297000	E26
chr15	30297000	30297400	E24
chr15	30297400	30297600	E25
chr15	30297600	30298000	E26
chr15	30298000	30298400	E19
chr15	30298400	30298600	E28
chr15	30298600	30298800	E19
chr15	30298800	30299200	E35
chr15	30299200	30299600	E34
chr15	30299600	30299800	E35
chr15	30299800	30300000	E34
chr15	30300000	30300200	E35
chr15	30300200	30300600	E34
chr15	30300600	30301000	E35
chr15	30301000	30301200	E34
chr15	30301200	30301400	E35
chr15	30301400	30301600	E18
chr15	30301600	30302800	E2
chr15	30302800	30303200	E36
chr15	30303200	30303400	E2
chr15	30303400	30303600	E36
chr15	30303600	30304200	E2
chr15	30304200	30304400	E35
chr15	30304400	30304600	E34
chr15	30304600	30305200	E28
chr15	30305200	30305600	E27
chr15	30305600	30305800	E19
chr15	30305800	30306000	E27
chr15	30306000	30306400	E19
chr15	30306400	30306600	E18
chr15	30306600	30306800	E28
chr15	30306800	30307000	E19
chr15	30307000	30307600	E18
chr15	30307600	30307800	E34
chr15	30307800	30308600	E35
chr15	30308600	30308800	E18
chr15	30308800	30309000	E34
chr15	30309000	30309600	E35
chr15	30309600	30310200	E2
chr15	30310200	30310400	E5
chr15	30310400	30311400	E4
chr15	30311400	30312200	E65
chr15	30312200	30312400	E64
chr15	30312400	30312600	E63
chr15	30312600	30312800	E64
chr15	30312800	30313000	E65
chr15	30313000	30313600	E64
chr15	30313600	30314400	E65
chr15	30314400	30314600	E89
chr15	30314600	30315200	E38
chr15	30315200	30315400	E37
chr15	30315400	30315800	E17
chr15	30315800	30316200	E86
chr15	30316200	30316400	E29
chr15	30316400	30316800	E37
chr15	30316800	30317600	E38
chr15	30317600	30317800	E40
chr15	30317800	30318000	E38
chr15	30318000	30319000	E4
chr15	30319000	30319200	E72
chr15	30319200	30319600	E38
chr15	30319600	30320000	E17
chr15	30320000	30320400	E38
chr15	30320400	30320600	E37
chr15	30320600	30320800	E36
chr15	30320800	30321400	E2
chr15	30321400	30322000	E36
chr15	30322000	30323400	E2
chr15	30323400	30323600	E35
chr15	30323600	30323800	E18
chr15	30323800	30324000	E35
chr15	30324000	30324200	E18
chr15	30324200	30324400	E28
chr15	30324400	30324600	E27
chr15	30324600	30324800	E25
chr15	30324800	30325200	E22
chr15	30325200	30325400	E23
chr15	30325400	30325600	E22
chr15	30325600	30326600	E23
chr15	30326600	30326800	E21
chr15	30326800	30327200	E26
chr15	30327200	30327400	E19
chr15	30327400	30327600	E31
chr15	30327600	30328000	E13
chr15	30328000	30328200	E11
chr15	30328200	30328400	E12
chr15	30328400	30328600	E13
chr15	30328600	30328800	E14
chr15	30328800	30329000	E15
chr15	30329000	30329400	E10
chr15	30329400	30329600	E11
chr15	30329600	30329800	E10
chr15	30329800	30330200	E30
chr15	30330200	30330400	E8
chr15	30330400	30330600	E29
chr15	30330600	30330800	E16
chr15	30330800	30331000	E15
chr15	30331000	30331200	E30
chr15	30331200	30331400	E31
chr15	30331400	30331600	E24
chr15	30331600	30331800	E31
chr15	30331800	30332000	E14
chr15	30332000	30332400	E30
chr15	30332400	30332800	E27
chr15	30332800	30333000	E28
chr15	30333000	30333200	E18
chr15	30333200	30333400	E21
chr15	30333400	30333600	E22
chr15	30333600	30334400	E23
chr15	30334400	30334800	E22
chr15	30334800	30335400	E23
chr15	30335400	30335600	E22
chr15	30335600	30336000	E21
chr15	30336000	30336400	E19
chr15	30336400	30336600	E18
chr15	30336600	30337000	E35
chr15	30337000	30337200	E34
chr15	30337200	30337800	E33
chr15	30337800	30338000	E32
chr15	30338000	30338200	E26
chr15	30338200	30338400	E19
chr15	30338400	30338600	E18
chr15	30338600	30338800	E27
chr15	30338800	30339000	E28
chr15	30339000	30342000	E35
chr15	30342000	30342200	E18
chr15	30342200	30342400	E28
chr15	30342400	30342600	E18
chr15	30342600	30342800	E28
chr15	30342800	30343400	E35
chr15	30343400	30343600	E34
chr15	30343600	30344000	E35
chr15	30344000	30346800	E2
chr15	30346800	30347000	E35
chr15	30347000	30347200	E36
chr15	30347200	30347400	E35
chr15	30347400	30348000	E18
chr15	30348000	30348200	E19
chr15	30348200	30348400	E18
chr15	30348400	30348600	E28
chr15	30348600	30348800	E35
chr15	30348800	30349600	E2
chr15	30349600	30349800	E35
chr15	30349800	30350000	E38
chr15	30350000	30350200	E35
chr15	30350200	30350400	E37
chr15	30350400	30350800	E66
chr15	30350800	30351000	E67
chr15	30351000	30351200	E54
chr15	30351200	30351400	E52
chr15	30351400	30351600	E54
chr15	30351600	30352400	E62
chr15	30352400	30352600	E61
chr15	30352600	30352800	E53
chr15	30352800	30353000	E58
chr15	30353000	30353400	E65
chr15	30353400	30353600	E17
chr15	30353600	30353800	E6
chr15	30353800	30354000	E17
chr15	30354000	30354200	E37
chr15	30354200	30354400	E38
chr15	30354400	30354800	E17
chr15	30354800	30355000	E29
chr15	30355000	30355400	E8
chr15	30355400	30355800	E29
chr15	30355800	30356000	E31
chr15	30356000	30356400	E24
chr15	30356400	30356600	E23
chr15	30356600	30357000	E20
chr15	30357000	30357200	E24
chr15	30357200	30358000	E23
chr15	30358000	30358200	E22
chr15	30358200	30358600	E21
chr15	30358600	30358800	E26
chr15	30358800	30359000	E28
chr15	30359000	30360600	E35
chr15	30360600	30361000	E5
chr15	30361000	30361200	E34
chr15	30361200	30361800	E35
chr15	30361800	30362200	E2
chr15	30362200	30362400	E86
chr15	30362400	30362600	E38
chr15	30362600	30362800	E1
chr15	30362800	30364000	E2
chr15	30364000	30364400	E36
chr15	30364400	30365000	E35
chr15	30365000	30365200	E34
chr15	30365200	30366200	E35
chr15	30366200	30366400	E34
chr15	30366400	30366800	E33
chr15	30366800	30367000	E30
chr15	30367000	30367200	E16
chr15	30367200	30367400	E14
chr15	30367400	30367600	E13
chr15	30367600	30367800	E15
chr15	30367800	30368000	E16
chr15	30368000	30368200	E17
chr15	30368200	30369600	E3
chr15	30369600	30369800	E39
chr15	30369800	30396000	E3
chr15	30396000	30396200	E7
chr15	30396200	30439000	E71
chr15	30439000	30455200	E3
chr15	30455200	30455400	E39
chr15	30455400	30465200	E3
chr15	30465200	30465600	E74
chr15	30465600	30465800	E5
chr15	30465800	30539600	E3
chr15	30539600	30539800	E73
chr15	30539800	30554800	E3
chr15	30554800	30555000	E73
chr15	30555000	30555400	E3
chr15	30555400	30658800	E71
chr15	30658800	30659000	E76
chr15	30659000	30659200	E2
chr15	30659200	30659800	E87
chr15	30659800	30663000	E3
chr15	30663000	30665000	E65
chr15	30665000	30665200	E59
chr15	30665200	30665400	E56
chr15	30665400	30665600	E60
chr15	30665600	30665800	E56
chr15	30665800	30667000	E65
chr15	30667000	30667200	E57
chr15	30667200	30667400	E53
chr15	30667400	30667600	E57
chr15	30667600	30667800	E55
chr15	30667800	30668200	E65
chr15	30668200	30668400	E64
chr15	30668400	30668600	E65
chr15	30668600	30685000	E3
chr15	30685000	30685400	E39
chr15	30685400	30691200	E3
chr15	30691200	30691400	E39
chr15	30691400	30699800	E3
chr15	30699800	30700000	E5
chr15	30700000	30700200	E74
chr15	30700200	30712800	E3
chr15	30712800	30713200	E39
chr15	30713200	30728200	E3
chr15	30728200	30728400	E39
chr15	30728400	30770400	E3
chr15	30770400	30770600	E87
chr15	30770600	30773200	E2
chr15	30773200	30773400	E90
chr15	30773400	30774200	E2
chr15	30774200	30774400	E78
chr15	30774400	30776400	E2
chr15	30776400	30776600	E36
chr15	30776600	30780600	E2
chr15	30780600	30780800	E36
chr15	30780800	30781000	E89
chr15	30781000	30781400	E38
chr15	30781400	30781600	E47
chr15	30781600	30781800	E48
chr15	30781800	30782000	E69
chr15	30782000	30793400	E3
chr15	30793400	30793800	E39
chr15	30793800	30794400	E2
chr15	30794400	30794800	E36
chr15	30794800	30795400	E2
chr15	30795400	30795600	E35
chr15	30795600	30795800	E27
chr15	30795800	30796000	E33
chr15	30796000	30796200	E34
chr15	30796200	30796400	E35
chr15	30796400	30796600	E33
chr15	30796600	30797000	E35
chr15	30797000	30860000	E3
chr15	30860000	30860200	E73
chr15	30860200	30865000	E3
chr15	30865000	30865200	E39
chr15	30865200	30870200	E3
chr15	30870200	30905400	E71
chr15	30905400	30913200	E3
chr15	30913200	30913400	E39
chr15	30913400	30913600	E2
chr15	30913600	30913800	E86
chr15	30913800	30914200	E38
chr15	30914200	30915400	E2
chr15	30915400	30915800	E38
chr15	30915800	30916000	E16
chr15	30916000	30916400	E17
chr15	30916400	30916600	E49
chr15	30916600	30916800	E14
chr15	30916800	30917000	E13
chr15	30917000	30917200	E15
chr15	30917200	30917600	E14
chr15	30917600	30918400	E12
chr15	30918400	30918600	E30
chr15	30918600	30918800	E50
chr15	30918800	30919200	E39
chr15	30919200	30942200	E3
chr15	30942200	30942600	E40
chr15	30942600	30943000	E39
chr15	30943000	30974600	E3
chr15	30974600	30974800	E73
chr15	30974800	30982000	E3
chr15	30982000	30982200	E39
chr15	30982200	30988600	E3
chr15	30988600	30988800	E73
chr15	30988800	30990400	E3
chr15	30990400	30990600	E39
chr15	30990600	31000200	E3
chr15	31000200	31000400	E5
chr15	31000400	31000800	E6
chr15	31000800	31001600	E4
chr15	31001600	31001800	E5
chr15	31001800	31006200	E3
chr15	31006200	31006400	E39
chr15	31006400	31017400	E3
chr15	31017400	31017600	E73
chr15	31017600	31021200	E3
chr15	31021200	31023000	E65
chr15	31023000	31023200	E66
chr15	31023200	31023400	E67
chr15	31023400	31023600	E66
chr15	31023600	31024000	E65
chr15	31024000	31047200	E3
chr15	31047200	31047600	E39
chr15	31047600	31051200	E3
chr15	31051200	31051600	E65
chr15	31051600	31051800	E57
chr15	31051800	31052000	E64
chr15	31052000	31052200	E65
chr15	31052200	31093400	E3
chr15	31093400	31093600	E16
chr15	31093600	31094000	E17
chr15	31094000	31108800	E3
chr15	31108800	31109000	E39
chr15	31109000	31115600	E3
chr15	31115600	31116400	E85
chr15	31116400	31137200	E3
chr15	31137200	31137400	E73
chr15	31137400	31139600	E3
chr15	31139600	31139800	E39
chr15	31139800	31151000	E3
chr15	31151000	31151200	E35
chr15	31151200	31151400	E34
chr15	31151400	31151600	E28
chr15	31151600	31151800	E18
chr15	31151800	31152000	E36
chr15	31152000	31152600	E2
chr15	31152600	31162800	E3
chr15	31162800	31163000	E39
chr15	31163000	31166600	E3
chr15	31166600	31166800	E73
chr15	31166800	31174200	E3
chr15	31174200	31175200	E4
chr15	31175200	31175400	E72
chr15	31175400	31177000	E4
chr15	31177000	31177200	E49
chr15	31177200	31177400	E56
chr15	31177400	31178000	E58
chr15	31178000	31178200	E60
chr15	31178200	31178400	E61
chr15	31178400	31178600	E57
chr15	31178600	31179200	E56
chr15	31179200	31179400	E57
chr15	31179400	31180600	E65
chr15	31180600	31180800	E39
chr15	31180800	31181000	E28
chr15	31181000	31181200	E27
chr15	31181200	31181400	E21
chr15	31181400	31182000	E23
chr15	31182000	31182200	E25
chr15	31182200	31182400	E88
chr15	31182400	31182600	E87
chr15	31182600	31183600	E2
chr15	31183600	31183800	E39
chr15	31183800	31184400	E65
chr15	31184400	31184600	E58
chr15	31184600	31184800	E57
chr15	31184800	31186200	E65
chr15	31186200	31186400	E56
chr15	31186400	31186800	E59
chr15	31186800	31187000	E60
chr15	31187000	31187400	E59
chr15	31187400	31188000	E57
chr15	31188000	31188800	E65
chr15	31188800	31191400	E3
chr15	31191400	31194200	E4
chr15	31194200	31194600	E5
chr15	31194600	31194800	E38
chr15	31194800	31195000	E40
chr15	31195000	31195200	E17
chr15	31195200	31195400	E59
chr15	31195400	31195600	E14
chr15	31195600	31196000	E12
chr15	31196000	31196200	E11
chr15	31196200	31196400	E80
chr15	31196400	31196600	E11
chr15	31196600	31196800	E14
chr15	31196800	31197000	E29
chr15	31197000	31197400	E17
chr15	31197400	31197600	E37
chr15	31197600	31197800	E36
chr15	31197800	31198000	E18
chr15	31198000	31198600	E28
chr15	31198600	31198800	E27
chr15	31198800	31199600	E34
chr15	31199600	31199800	E35
chr15	31199800	31200000	E34
chr15	31200000	31201800	E35
chr15	31201800	31202200	E34
chr15	31202200	31202600	E35
chr15	31202600	31203400	E2
chr15	31203400	31203600	E36
chr15	31203600	31204000	E38
chr15	31204000	31204200	E1
chr15	31204200	31204400	E38
chr15	31204400	31204600	E72
chr15	31204600	31205200	E5
chr15	31205200	31205800	E35
chr15	31205800	31206200	E28
chr15	31206200	31206600	E35
chr15	31206600	31206800	E34
chr15	31206800	31207000	E35
chr15	31207000	31207200	E18
chr15	31207200	31207400	E28
chr15	31207400	31207600	E34
chr15	31207600	31208400	E18
chr15	31208400	31209000	E28
chr15	31209000	31209600	E32
chr15	31209600	31209800	E28
chr15	31209800	31210000	E27
chr15	31210000	31210600	E28
chr15	31210600	31210800	E32
chr15	31210800	31211000	E34
chr15	31211000	31211200	E35
chr15	31211200	31211400	E28
chr15	31211400	31211800	E27
chr15	31211800	31212400	E26
chr15	31212400	31212600	E25
chr15	31212600	31212800	E20
chr15	31212800	31213400	E23
chr15	31213400	31217000	E12
chr15	31217000	31218200	E23
chr15	31218200	31218600	E24
chr15	31218600	31219000	E31
chr15	31219000	31219200	E26
chr15	31219200	31219400	E24
chr15	31219400	31220000	E31
chr15	31220000	31220400	E32
chr15	31220400	31220600	E27
chr15	31220600	31220800	E18
chr15	31220800	31221200	E27
chr15	31221200	31221400	E26
chr15	31221400	31221600	E24
chr15	31221600	31221800	E36
chr15	31221800	31222400	E2
chr15	31222400	31222800	E75
chr15	31222800	31223000	E34
chr15	31223000	31223200	E33
chr15	31223200	31223800	E35
chr15	31223800	31224000	E18
chr15	31224000	31225000	E35
chr15	31225000	31225400	E34
chr15	31225400	31225800	E18
chr15	31225800	31226000	E35
chr15	31226000	31226200	E33
chr15	31226200	31226400	E35
chr15	31226400	31226800	E18
chr15	31226800	31227000	E28
chr15	31227000	31227200	E35
chr15	31227200	31227600	E34
chr15	31227600	31227800	E28
chr15	31227800	31228400	E18
chr15	31228400	31228600	E32
chr15	31228600	31228800	E34
chr15	31228800	31229400	E32
chr15	31229400	31229600	E28
chr15	31229600	31229800	E33
chr15	31229800	31230000	E32
chr15	31230000	31230200	E33
chr15	31230200	31230400	E34
chr15	31230400	31230600	E35
chr15	31230600	31230800	E33
chr15	31230800	31231000	E88
chr15	31231000	31231200	E33
chr15	31231200	31231400	E88
chr15	31231400	31231600	E32
chr15	31231600	31231800	E34
chr15	31231800	31232000	E18
chr15	31232000	31232200	E19
chr15	31232200	31232600	E28
chr15	31232600	31233000	E29
chr15	31233000	31233200	E16
chr15	31233200	31233400	E30
chr15	31233400	31233600	E29
chr15	31233600	31233800	E33
chr15	31233800	31234000	E32
chr15	31234000	31234200	E27
chr15	31234200	31234400	E28
chr15	31234400	31234800	E27
chr15	31234800	31235000	E26
chr15	31235000	31235400	E88
chr15	31235400	31235800	E27
chr15	31235800	31236000	E24
chr15	31236000	31236600	E25
chr15	31236600	31236800	E26
chr15	31236800	31237000	E27
chr15	31237000	31237200	E29
chr15	31237200	31237400	E27
chr15	31237400	31237600	E88
chr15	31237600	31238000	E32
chr15	31238000	31238200	E34
chr15	31238200	31238600	E33
chr15	31238600	31238800	E31
chr15	31238800	31239000	E28
chr15	31239000	31239200	E18
chr15	31239200	31239600	E27
chr15	31239600	31239800	E26
chr15	31239800	31240000	E27
chr15	31240000	31240200	E28
chr15	31240200	31240400	E35
chr15	31240400	31240800	E34
chr15	31240800	31241000	E35
chr15	31241000	31241200	E34
chr15	31241200	31242400	E35
chr15	31242400	31242600	E36
chr15	31242600	31243800	E2
chr15	31243800	31245200	E35
chr15	31245200	31245400	E34
chr15	31245400	31245600	E33
chr15	31245600	31246000	E28
chr15	31246000	31246400	E31
chr15	31246400	31246600	E32
chr15	31246600	31246800	E18
chr15	31246800	31247000	E19
chr15	31247000	31247400	E28
chr15	31247400	31248000	E26
chr15	31248000	31248200	E27
chr15	31248200	31248400	E19
chr15	31248400	31248600	E22
chr15	31248600	31249000	E24
chr15	31249000	31249200	E23
chr15	31249200	31249400	E22
chr15	31249400	31249600	E20
chr15	31249600	31249800	E26
chr15	31249800	31250200	E32
chr15	31250200	31250400	E34
chr15	31250400	31250600	E33
chr15	31250600	31250800	E34
chr15	31250800	31251000	E18
chr15	31251000	31251400	E28
chr15	31251400	31251600	E18
chr15	31251600	31251800	E33
chr15	31251800	31252000	E32
chr15	31252000	31252400	E28
chr15	31252400	31252600	E33
chr15	31252600	31252800	E28
chr15	31252800	31253400	E18
chr15	31253400	31253800	E27
chr15	31253800	31254000	E28
chr15	31254000	31254400	E30
chr15	31254400	31254600	E31
chr15	31254600	31254800	E32
chr15	31254800	31255200	E27
chr15	31255200	31255400	E28
chr15	31255400	31255600	E27
chr15	31255600	31256000	E26
chr15	31256000	31256600	E20
chr15	31256600	31256800	E19
chr15	31256800	31257000	E20
chr15	31257000	31257200	E19
chr15	31257200	31257400	E27
chr15	31257400	31257600	E18
chr15	31257600	31257800	E19
chr15	31257800	31258200	E27
chr15	31258200	31258400	E28
chr15	31258400	31258800	E27
chr15	31258800	31259000	E18
chr15	31259000	31259400	E19
chr15	31259400	31259800	E20
chr15	31259800	31260200	E19
chr15	31260200	31260600	E18
chr15	31260600	31260800	E35
chr15	31260800	31261000	E28
chr15	31261000	31261200	E18
chr15	31261200	31261400	E28
chr15	31261400	31261600	E18
chr15	31261600	31261800	E88
chr15	31261800	31262000	E34
chr15	31262000	31262200	E88
chr15	31262200	31262400	E28
chr15	31262400	31263200	E18
chr15	31263200	31263600	E28
chr15	31263600	31263800	E27
chr15	31263800	31264400	E19
chr15	31264400	31264600	E27
chr15	31264600	31265000	E26
chr15	31265000	31265400	E21
chr15	31265400	31265800	E22
chr15	31265800	31266000	E23
chr15	31266000	31266200	E22
chr15	31266200	31266600	E21
chr15	31266600	31267600	E19
chr15	31267600	31268400	E18
chr15	31268400	31268600	E27
chr15	31268600	31268800	E18
chr15	31268800	31269200	E28
chr15	31269200	31269400	E32
chr15	31269400	31269600	E26
chr15	31269600	31269800	E28
chr15	31269800	31270200	E20
chr15	31270200	31270400	E25
chr15	31270400	31271000	E27
chr15	31271000	31271200	E28
chr15	31271200	31271400	E30
chr15	31271400	31271600	E29
chr15	31271600	31271800	E30
chr15	31271800	31272000	E29
chr15	31272000	31272600	E30
chr15	31272600	31273000	E31
chr15	31273000	31273200	E29
chr15	31273200	31273800	E27
chr15	31273800	31274000	E18
chr15	31274000	31274200	E21
chr15	31274200	31274400	E20
chr15	31274400	31274600	E21
chr15	31274600	31274800	E20
chr15	31274800	31275000	E21
chr15	31275000	31275200	E22
chr15	31275200	31275400	E24
chr15	31275400	31275600	E23
chr15	31275600	31275800	E22
chr15	31275800	31276000	E23
chr15	31276000	31276200	E22
chr15	31276200	31277000	E23
chr15	31277000	31278200	E12
chr15	31278200	31278400	E23
chr15	31278400	31278600	E22
chr15	31278600	31278800	E19
chr15	31278800	31279000	E25
chr15	31279000	31279200	E24
chr15	31279200	31279400	E26
chr15	31279400	31279600	E25
chr15	31279600	31279800	E20
chr15	31279800	31280000	E27
chr15	31280000	31280200	E32
chr15	31280200	31280400	E31
chr15	31280400	31280600	E24
chr15	31280600	31280800	E20
chr15	31280800	31281000	E21
chr15	31281000	31281200	E31
chr15	31281200	31281600	E21
chr15	31281600	31281800	E19
chr15	31281800	31282000	E31
chr15	31282000	31282200	E13
chr15	31282200	31282600	E23
chr15	31282600	31283000	E13
chr15	31283000	31283200	E23
chr15	31283200	31283800	E12
chr15	31283800	31284200	E79
chr15	31284200	31284600	E12
chr15	31284600	31284800	E15
chr15	31284800	31285000	E17
chr15	31285000	31285600	E38
chr15	31285600	31285800	E36
chr15	31285800	31288000	E2
chr15	31288000	31288200	E36
chr15	31288200	31290600	E2
chr15	31290600	31294800	E3
chr15	31294800	31295400	E2
chr15	31295400	31295600	E36
chr15	31295600	31296400	E2
chr15	31296400	31296800	E40
chr15	31296800	31297000	E39
chr15	31297000	31301800	E3
chr15	31301800	31302000	E39
chr15	31302000	31314800	E3
chr15	31314800	31315200	E39
chr15	31315200	31316600	E3
chr15	31316600	31316800	E73
chr15	31316800	31325400	E3
chr15	31325400	31325600	E39
chr15	31325600	31341600	E3
chr15	31341600	31341800	E5
chr15	31341800	31342400	E4
chr15	31342400	31342600	E5
chr15	31342600	31347400	E4
chr15	31347400	31347800	E65
chr15	31347800	31348000	E64
chr15	31348000	31348400	E65
chr15	31348400	31354800	E3
chr15	31354800	31355200	E39
chr15	31355200	31361400	E3
chr15	31361400	31362000	E39
chr15	31362000	31364400	E4
chr15	31364400	31364600	E39
chr15	31364600	31370600	E4
chr15	31370600	31371000	E2
chr15	31371000	31371200	E5
chr15	31371200	31373000	E2
chr15	31373000	31373200	E75
chr15	31373200	31373400	E7
chr15	31373400	31373600	E6
chr15	31373600	31373800	E90
chr15	31373800	31374000	E6
chr15	31374000	31374600	E5
chr15	31374600	31375600	E4
chr15	31375600	31376000	E5
chr15	31376000	31376200	E72
chr15	31376200	31388200	E2
chr15	31388200	31388600	E35
chr15	31388600	31388800	E34
chr15	31388800	31389000	E35
chr15	31389000	31389200	E34
chr15	31389200	31389600	E35
chr15	31389600	31389800	E34
chr15	31389800	31390800	E35
chr15	31390800	31391200	E34
chr15	31391200	31391400	E28
chr15	31391400	31392600	E27
chr15	31392600	31393000	E28
chr15	31393000	31393600	E27
chr15	31393600	31394000	E26
chr15	31394000	31394200	E25
chr15	31394200	31395000	E26
chr15	31395000	31395400	E32
chr15	31395400	31395600	E27
chr15	31395600	31396000	E18
chr15	31396000	31396600	E28
chr15	31396600	31397000	E18
chr15	31397000	31397200	E15
chr15	31397200	31397400	E30
chr15	31397400	31397600	E14
chr15	31397600	31397800	E29
chr15	31397800	31398000	E15
chr15	31398000	31398400	E16
chr15	31398400	31398600	E39
chr15	31398600	31411400	E3
chr15	31411400	31411600	E39
chr15	31411600	31419600	E3
chr15	31419600	31420000	E73
chr15	31420000	31420600	E3
chr15	31420600	31420800	E87
chr15	31420800	31421400	E35
chr15	31421400	31421600	E19
chr15	31421600	31421800	E20
chr15	31421800	31422000	E88
chr15	31422000	31422400	E87
chr15	31422400	31423400	E2
chr15	31423400	31433200	E3
chr15	31433200	31433400	E65
chr15	31433400	31433600	E3
chr15	31433600	31433800	E65
chr15	31433800	31434000	E3
chr15	31434000	31434200	E39
chr15	31434200	31438600	E3
chr15	31438600	31439800	E4
chr15	31439800	31440200	E5
chr15	31440200	31443200	E4
chr15	31443200	31443600	E85
chr15	31443600	31451200	E3
chr15	31451200	31451600	E4
chr15	31451600	31464800	E3
chr15	31464800	31465000	E5
chr15	31465000	31471000	E4
chr15	31471000	31471400	E39
chr15	31471400	31481600	E3
chr15	31481600	31483000	E65
chr15	31483000	31483200	E64
chr15	31483200	31483400	E65
chr15	31483400	31483800	E57
chr15	31483800	31484000	E56
chr15	31484000	31484200	E57
chr15	31484200	31484600	E58
chr15	31484600	31484800	E53
chr15	31484800	31485000	E55
chr15	31485000	31485400	E66
chr15	31485400	31485600	E65
chr15	31485600	31492600	E4
chr15	31492600	31493000	E55
chr15	31493000	31493400	E54
chr15	31493400	31493600	E66
chr15	31493600	31493800	E4
chr15	31493800	31494000	E78
chr15	31494000	31494400	E38
chr15	31494400	31494600	E86
chr15	31494600	31494800	E89
chr15	31494800	31495200	E34
chr15	31495200	31495400	E26
chr15	31495400	31495600	E32
chr15	31495600	31495800	E33
chr15	31495800	31496200	E6
chr15	31496200	31496400	E66
chr15	31496400	31496600	E4
chr15	31496600	31497600	E66
chr15	31497600	31497800	E67
chr15	31497800	31498000	E57
chr15	31498000	31498200	E58
chr15	31498200	31498400	E57
chr15	31498400	31498800	E56
chr15	31498800	31499000	E63
chr15	31499000	31499200	E64
chr15	31499200	31499600	E65
chr15	31499600	31499800	E90
chr15	31499800	31501400	E4
chr15	31501400	31501800	E90
chr15	31501800	31502400	E38
chr15	31502400	31502600	E90
chr15	31502600	31502800	E2
chr15	31502800	31503400	E4
chr15	31503400	31504200	E2
chr15	31504200	31504400	E89
chr15	31504400	31504600	E38
chr15	31504600	31504800	E37
chr15	31504800	31505000	E29
chr15	31505000	31505200	E38
chr15	31505200	31505400	E17
chr15	31505400	31505600	E6
chr15	31505600	31505800	E7
chr15	31505800	31506000	E6
chr15	31506000	31506200	E38
chr15	31506200	31506400	E17
chr15	31506400	31506600	E49
chr15	31506600	31506800	E9
chr15	31506800	31507000	E10
chr15	31507000	31507400	E11
chr15	31507400	31507800	E12
chr15	31507800	31508000	E81
chr15	31508000	31508400	E80
chr15	31508400	31508600	E11
chr15	31508600	31509200	E12
chr15	31509200	31509400	E13
chr15	31509400	31509600	E15
chr15	31509600	31510000	E30
chr15	31510000	31510200	E29
chr15	31510200	31510400	E31
chr15	31510400	31510600	E30
chr15	31510600	31510800	E31
chr15	31510800	31511000	E10
chr15	31511000	31511200	E49
chr15	31511200	31511400	E9
chr15	31511400	31511600	E59
chr15	31511600	31511800	E58
chr15	31511800	31512000	E59
chr15	31512000	31512200	E56
chr15	31512200	31512400	E63
chr15	31512400	31512600	E37
chr15	31512600	31513600	E38
chr15	31513600	31513800	E17
chr15	31513800	31514200	E69
chr15	31514200	31514400	E50
chr15	31514400	31514800	E9
chr15	31514800	31515200	E50
chr15	31515200	31515600	E9
chr15	31515600	31516200	E52
chr15	31516200	31516600	E9
chr15	31516600	31516800	E49
chr15	31516800	31517000	E48
chr15	31517000	31517200	E5
chr15	31517200	31519400	E4
chr15	31519400	31519600	E5
chr15	31519600	31523800	E4
chr15	31523800	31524200	E5
chr15	31524200	31525200	E38
chr15	31525200	31525400	E37
chr15	31525400	31525800	E17
chr15	31525800	31526000	E37
chr15	31526000	31526200	E7
chr15	31526200	31526400	E9
chr15	31526400	31526600	E51
chr15	31526600	31526800	E68
chr15	31526800	31527600	E51
chr15	31527600	31527800	E10
chr15	31527800	31528400	E11
chr15	31528400	31528600	E13
chr15	31528600	31529400	E11
chr15	31529400	31529600	E10
chr15	31529600	31529800	E49
chr15	31529800	31530600	E69
chr15	31530600	31530800	E48
chr15	31530800	31531200	E6
chr15	31531200	31531400	E8
chr15	31531400	31531600	E37
chr15	31531600	31531800	E38
chr15	31531800	31532000	E5
chr15	31532000	31542400	E4
chr15	31542400	31542600	E49
chr15	31542600	31542800	E5
chr15	31542800	31544200	E4
chr15	31544200	31544600	E5
chr15	31544600	31544800	E38
chr15	31544800	31545000	E86
chr15	31545000	31548600	E4
chr15	31548600	31548800	E5
chr15	31548800	31551200	E4
chr15	31551200	31551600	E5
chr15	31551600	31551800	E72
chr15	31551800	31552800	E2
chr15	31552800	31553400	E35
chr15	31553400	31553600	E34
chr15	31553600	31554000	E33
chr15	31554000	31554200	E37
chr15	31554200	31554400	E38
chr15	31554400	31554600	E41
chr15	31554600	31554800	E48
chr15	31554800	31555000	E47
chr15	31555000	31555200	E46
chr15	31555200	31555400	E44
chr15	31555400	31555600	E46
chr15	31555600	31555800	E44
chr15	31555800	31556000	E45
chr15	31556000	31556200	E12
chr15	31556200	31556400	E10
chr15	31556400	31556800	E12
chr15	31556800	31557000	E45
chr15	31557000	31557400	E10
chr15	31557400	31557600	E46
chr15	31557600	31558000	E31
chr15	31558000	31558200	E10
chr15	31558200	31558400	E11
chr15	31558400	31558600	E12
chr15	31558600	31558800	E31
chr15	31558800	31559400	E11
chr15	31559400	31559600	E31
chr15	31559600	31559800	E46
chr15	31559800	31560000	E48
chr15	31560000	31560800	E47
chr15	31560800	31561400	E35
chr15	31561400	31562400	E34
chr15	31562400	31563000	E33
chr15	31563000	31563200	E30
chr15	31563200	31563400	E16
chr15	31563400	31564000	E29
chr15	31564000	31564200	E37
chr15	31564200	31564400	E41
chr15	31564400	31564600	E42
chr15	31564600	31564800	E44
chr15	31564800	31565200	E45
chr15	31565200	31565400	E44
chr15	31565400	31566200	E45
chr15	31566200	31566400	E43
chr15	31566400	31566600	E40
chr15	31566600	31566800	E29
chr15	31566800	31568200	E31
chr15	31568200	31568800	E29
chr15	31568800	31569000	E30
chr15	31569000	31569200	E31
chr15	31569200	31569400	E30
chr15	31569400	31569600	E31
chr15	31569600	31569800	E24
chr15	31569800	31570000	E23
chr15	31570000	31570200	E21
chr15	31570200	31570600	E24
chr15	31570600	31571400	E23
chr15	31571400	31571800	E12
chr15	31571800	31572400	E23
chr15	31572400	31572600	E22
chr15	31572600	31572800	E24
chr15	31572800	31573200	E12
chr15	31573200	31574400	E23
chr15	31574400	31574600	E21
chr15	31574600	31575000	E19
chr15	31575000	31575200	E20
chr15	31575200	31575400	E26
chr15	31575400	31575600	E27
chr15	31575600	31576000	E28
chr15	31576000	31576200	E34
chr15	31576200	31576400	E35
chr15	31576400	31576600	E18
chr15	31576600	31576800	E28
chr15	31576800	31577200	E35
chr15	31577200	31577400	E18
chr15	31577400	31577600	E34
chr15	31577600	31578600	E35
chr15	31578600	31578800	E18
chr15	31578800	31579800	E35
chr15	31579800	31580000	E18
chr15	31580000	31580200	E35
chr15	31580200	31581200	E2
chr15	31581200	31581400	E36
chr15	31581400	31581600	E35
chr15	31581600	31581800	E36
chr15	31581800	31582600	E35
chr15	31582600	31582800	E28
chr15	31582800	31583000	E18
chr15	31583000	31583200	E19
chr15	31583200	31583400	E27
chr15	31583400	31583600	E32
chr15	31583600	31583800	E25
chr15	31583800	31584600	E22
chr15	31584600	31585600	E23
chr15	31585600	31586200	E22
chr15	31586200	31586600	E25
chr15	31586600	31586800	E22
chr15	31586800	31587000	E23
chr15	31587000	31587200	E24
chr15	31587200	31587400	E25
chr15	31587400	31587600	E21
chr15	31587600	31587800	E25
chr15	31587800	31588000	E22
chr15	31588000	31588200	E23
chr15	31588200	31588400	E21
chr15	31588400	31589000	E22
chr15	31589000	31589400	E23
chr15	31589400	31590000	E24
chr15	31590000	31590400	E25
chr15	31590400	31590600	E26
chr15	31590600	31591800	E24
chr15	31591800	31592000	E23
chr15	31592000	31592600	E12
chr15	31592600	31593200	E23
chr15	31593200	31594000	E12
chr15	31594000	31594200	E14
chr15	31594200	31594800	E11
chr15	31594800	31595200	E10
chr15	31595200	31595400	E11
chr15	31595400	31595600	E13
chr15	31595600	31595800	E31
chr15	31595800	31596000	E11
chr15	31596000	31596200	E31
chr15	31596200	31596400	E11
chr15	31596400	31596800	E12
chr15	31596800	31597000	E11
chr15	31597000	31599400	E12
chr15	31599400	31600000	E23
chr15	31600000	31601000	E24
chr15	31601000	31601200	E26
chr15	31601200	31601600	E31
chr15	31601600	31601800	E32
chr15	31601800	31602000	E33
chr15	31602000	31602200	E34
chr15	31602200	31603000	E33
chr15	31603000	31603200	E35
chr15	31603200	31604000	E34
chr15	31604000	31604400	E33
chr15	31604400	31604600	E32
chr15	31604600	31604800	E33
chr15	31604800	31605200	E5
chr15	31605200	31606000	E4
chr15	31606000	31606200	E5
chr15	31606200	31607600	E4
chr15	31607600	31608000	E5
chr15	31608000	31608200	E35
chr15	31608200	31608400	E5
chr15	31608400	31608800	E34
chr15	31608800	31609000	E33
chr15	31609000	31609200	E28
chr15	31609200	31609400	E88
chr15	31609400	31610000	E32
chr15	31610000	31610200	E33
chr15	31610200	31610800	E34
chr15	31610800	31611000	E35
chr15	31611000	31611200	E34
chr15	31611200	31611400	E35
chr15	31611400	31611600	E34
chr15	31611600	31612000	E35
chr15	31612000	31612400	E33
chr15	31612400	31613200	E34
chr15	31613200	31613400	E35
chr15	31613400	31613600	E34
chr15	31613600	31613800	E33
chr15	31613800	31614400	E34
chr15	31614400	31614800	E33
chr15	31614800	31615000	E32
chr15	31615000	31615400	E33
chr15	31615400	31615600	E28
chr15	31615600	31615800	E19
chr15	31615800	31616000	E25
chr15	31616000	31616400	E24
chr15	31616400	31616600	E31
chr15	31616600	31617000	E13
chr15	31617000	31617200	E11
chr15	31617200	31617400	E13
chr15	31617400	31618000	E12
chr15	31618000	31618400	E81
chr15	31618400	31618600	E11
chr15	31618600	31618800	E80
chr15	31618800	31619000	E79
chr15	31619000	31619200	E80
chr15	31619200	31619800	E79
chr15	31619800	31620000	E81
chr15	31620000	31620400	E79
chr15	31620400	31620600	E81
chr15	31620600	31620800	E80
chr15	31620800	31621000	E30
chr15	31621000	31621200	E13
chr15	31621200	31621400	E31
chr15	31621400	31621600	E29
chr15	31621600	31622800	E31
chr15	31622800	31623000	E30
chr15	31623000	31623400	E31
chr15	31623400	31623600	E30
chr15	31623600	31623800	E31
chr15	31623800	31624000	E30
chr15	31624000	31624200	E29
chr15	31624200	31624600	E30
chr15	31624600	31625000	E31
chr15	31625000	31625200	E30
chr15	31625200	31625400	E28
chr15	31625400	31625600	E29
chr15	31625600	31625800	E27
chr15	31625800	31626000	E28
chr15	31626000	31626200	E27
chr15	31626200	31626600	E31
chr15	31626600	31626800	E30
chr15	31626800	31627000	E31
chr15	31627000	31627200	E24
chr15	31627200	31627600	E12
chr15	31627600	31627800	E30
chr15	31627800	31628000	E12
chr15	31628000	31628200	E23
chr15	31628200	31628400	E24
chr15	31628400	31628600	E31
chr15	31628600	31628800	E30
chr15	31628800	31629000	E31
chr15	31629000	31629200	E32
chr15	31629200	31629400	E31
chr15	31629400	31629600	E24
chr15	31629600	31629800	E29
chr15	31629800	31630200	E30
chr15	31630200	31630400	E29
chr15	31630400	31630600	E31
chr15	31630600	31630800	E11
chr15	31630800	31631200	E12
chr15	31631200	31631600	E11
chr15	31631600	31632800	E12
chr15	31632800	31633600	E23
chr15	31633600	31633800	E25
chr15	31633800	31634800	E24
chr15	31634800	31635000	E31
chr15	31635000	31635400	E24
chr15	31635400	31635600	E31
chr15	31635600	31636000	E30
chr15	31636000	31636200	E31
chr15	31636200	31636800	E24
chr15	31636800	31637000	E30
chr15	31637000	31637200	E31
chr15	31637200	31637400	E24
chr15	31637400	31637800	E31
chr15	31637800	31638200	E32
chr15	31638200	31638400	E33
chr15	31638400	31639000	E32
chr15	31639000	31639200	E31
chr15	31639200	31639400	E30
chr15	31639400	31639800	E31
chr15	31639800	31640600	E32
chr15	31640600	31641000	E31
chr15	31641000	31641200	E30
chr15	31641200	31641800	E31
chr15	31641800	31642000	E24
chr15	31642000	31642400	E31
chr15	31642400	31642800	E30
chr15	31642800	31643200	E31
chr15	31643200	31643400	E30
chr15	31643400	31643600	E88
chr15	31643600	31643800	E27
chr15	31643800	31644200	E32
chr15	31644200	31644400	E31
chr15	31644400	31644600	E11
chr15	31644600	31645600	E12
chr15	31645600	31645800	E23
chr15	31645800	31646600	E12
chr15	31646600	31646800	E23
chr15	31646800	31647000	E24
chr15	31647000	31647400	E25
chr15	31647400	31647600	E24
chr15	31647600	31648400	E31
chr15	31648400	31648800	E32
chr15	31648800	31650600	E31
chr15	31650600	31651000	E19
chr15	31651000	31651400	E31
chr15	31651400	31651800	E30
chr15	31651800	31652000	E31
chr15	31652000	31652800	E11
chr15	31652800	31653000	E10
chr15	31653000	31654000	E12
chr15	31654000	31654600	E11
chr15	31654600	31654800	E14
chr15	31654800	31655000	E30
chr15	31655000	31655200	E31
chr15	31655200	31655400	E30
chr15	31655400	31655600	E29
chr15	31655600	31655800	E30
chr15	31655800	31656200	E14
chr15	31656200	31656600	E13
chr15	31656600	31656800	E12
chr15	31656800	31657200	E11
chr15	31657200	31657800	E12
chr15	31657800	31658000	E11
chr15	31658000	31658200	E12
chr15	31658200	31658400	E11
chr15	31658400	31659000	E12
chr15	31659000	31660000	E11
chr15	31660000	31660200	E9
chr15	31660200	31660400	E10
chr15	31660400	31660600	E9
chr15	31660600	31660800	E49
chr15	31660800	31661000	E50
chr15	31661000	31661200	E37
chr15	31661200	31661600	E29
chr15	31661600	31661800	E37
chr15	31661800	31662000	E8
chr15	31662000	31662200	E37
chr15	31662200	31662600	E6
chr15	31662600	31662800	E38
chr15	31662800	31663200	E29
chr15	31663200	31663400	E8
chr15	31663400	31663800	E9
chr15	31663800	31664000	E8
chr15	31664000	31664200	E7
chr15	31664200	31664400	E6
chr15	31664400	31664600	E37
chr15	31664600	31664800	E30
chr15	31664800	31665000	E31
chr15	31665000	31665400	E24
chr15	31665400	31665600	E30
chr15	31665600	31666000	E33
chr15	31666000	31666400	E34
chr15	31666400	31667000	E33
chr15	31667000	31667600	E35
chr15	31667600	31669000	E34
chr15	31669000	31669200	E5
chr15	31669200	31669400	E34
chr15	31669400	31669600	E7
chr15	31669600	31669800	E6
chr15	31669800	31670000	E17
chr15	31670000	31670200	E35
chr15	31670200	31670400	E7
chr15	31670400	31670600	E8
chr15	31670600	31671000	E10
chr15	31671000	31671600	E13
chr15	31671600	31672000	E11
chr15	31672000	31672200	E10
chr15	31672200	31673000	E8
chr15	31673000	31673200	E54
chr15	31673200	31673400	E70
chr15	31673400	31673800	E67
chr15	31673800	31674000	E66
chr15	31674000	31674200	E7
chr15	31674200	31674400	E33
chr15	31674400	31674600	E32
chr15	31674600	31674800	E30
chr15	31674800	31675000	E29
chr15	31675000	31675400	E6
chr15	31675400	31675600	E37
chr15	31675600	31675800	E1
chr15	31675800	31676600	E38
chr15	31676600	31676800	E6
chr15	31676800	31677000	E5
chr15	31677000	31679400	E4
chr15	31679400	31680000	E38
chr15	31680000	31680200	E30
chr15	31680200	31680400	E83
chr15	31680400	31680600	E17
chr15	31680600	31682800	E65
chr15	31682800	31683000	E57
chr15	31683000	31683200	E58
chr15	31683200	31684200	E65
chr15	31684200	31684400	E69
chr15	31684400	31684800	E50
chr15	31684800	31685000	E59
chr15	31685000	31685200	E54
chr15	31685200	31685400	E52
chr15	31685400	31685600	E58
chr15	31685600	31685800	E53
chr15	31685800	31686200	E67
chr15	31686200	31686400	E70
chr15	31686400	31686600	E38
chr15	31686600	31687200	E65
chr15	31687200	31688000	E38
chr15	31688000	31688200	E86
chr15	31688200	31688600	E38
chr15	31688600	31689000	E6
chr15	31689000	31689400	E37
chr15	31689400	31689800	E38
chr15	31689800	31690000	E6
chr15	31690000	31690200	E38
chr15	31690200	31690400	E66
chr15	31690400	31691000	E6
chr15	31691000	31691600	E38
chr15	31691600	31692400	E4
chr15	31692400	31692600	E5
chr15	31692600	31692800	E78
chr15	31692800	31694200	E4
chr15	31694200	31694800	E5
chr15	31694800	31695000	E72
chr15	31695000	31695600	E4
chr15	31695600	31695800	E3
chr15	31695800	31696000	E73
chr15	31696000	31723600	E3
chr15	31723600	31723800	E73
chr15	31723800	31726000	E3
chr15	31726000	31726200	E89
chr15	31726200	31726400	E6
chr15	31726400	31726600	E38
chr15	31726600	31726800	E6
chr15	31726800	31727000	E49
chr15	31727000	31727200	E46
chr15	31727200	31727400	E47
chr15	31727400	31727600	E46
chr15	31727600	31727800	E14
chr15	31727800	31728000	E29
chr15	31728000	31728200	E7
chr15	31728200	31728600	E67
chr15	31728600	31728800	E66
chr15	31728800	31729200	E67
chr15	31729200	31730400	E66
chr15	31730400	31730800	E4
chr15	31730800	31731200	E5
chr15	31731200	31732400	E4
chr15	31732400	31732600	E69
chr15	31732600	31732800	E68
chr15	31732800	31733000	E10
chr15	31733000	31733200	E50
chr15	31733200	31733400	E80
chr15	31733400	31733600	E79
chr15	31733600	31733800	E49
chr15	31733800	31734000	E17
chr15	31734000	31734200	E37
chr15	31734200	31734800	E38
chr15	31734800	31735000	E5
chr15	31735000	31735200	E78
chr15	31735200	31735400	E4
chr15	31735400	31735600	E69
chr15	31735600	31735800	E78
chr15	31735800	31745400	E4
chr15	31745400	31745800	E5
chr15	31745800	31750000	E4
chr15	31750000	31750200	E5
chr15	31750200	31761600	E4
chr15	31761600	31761800	E5
chr15	31761800	31763400	E4
chr15	31763400	31763800	E38
chr15	31763800	31764000	E66
chr15	31764000	31764200	E7
chr15	31764200	31764400	E6
chr15	31764400	31764600	E67
chr15	31764600	31764800	E6
chr15	31764800	31765000	E38
chr15	31765000	31765400	E7
chr15	31765400	31765600	E8
chr15	31765600	31765800	E29
chr15	31765800	31766000	E37
chr15	31766000	31766200	E7
chr15	31766200	31766600	E38
chr15	31766600	31766800	E36
chr15	31766800	31767800	E38
chr15	31767800	31768000	E36
chr15	31768000	31768400	E38
chr15	31768400	31768800	E6
chr15	31768800	31769200	E7
chr15	31769200	31769400	E6
chr15	31769400	31769600	E72
chr15	31769600	31770200	E4
chr15	31770200	31770800	E66
chr15	31770800	31771600	E67
chr15	31771600	31772000	E66
chr15	31772000	31772600	E65
chr15	31772600	31772800	E64
chr15	31772800	31773000	E67
chr15	31773000	31773200	E54
chr15	31773200	31773400	E57
chr15	31773400	31773600	E58
chr15	31773600	31773800	E57
chr15	31773800	31774000	E65
chr15	31774000	31774200	E63
chr15	31774200	31774400	E58
chr15	31774400	31774600	E53
chr15	31774600	31775000	E63
chr15	31775000	31775200	E53
chr15	31775200	31775400	E56
chr15	31775400	31776200	E65
chr15	31776200	31776400	E55
chr15	31776400	31776600	E54
chr15	31776600	31776800	E8
chr15	31776800	31777200	E54
chr15	31777200	31777400	E53
chr15	31777400	31778000	E54
chr15	31778000	31779000	E61
chr15	31779000	31779200	E52
chr15	31779200	31779400	E61
chr15	31779400	31779800	E9
chr15	31779800	31780000	E8
chr15	31780000	31780400	E51
chr15	31780400	31780600	E50
chr15	31780600	31780800	E10
chr15	31780800	31781000	E13
chr15	31781000	31781200	E12
chr15	31781200	31781400	E11
chr15	31781400	31781600	E50
chr15	31781600	31781800	E52
chr15	31781800	31782000	E51
chr15	31782000	31782200	E61
chr15	31782200	31782400	E10
chr15	31782400	31782600	E15
chr15	31782600	31782800	E29
chr15	31782800	31783000	E17
chr15	31783000	31783200	E38
chr15	31783200	31786800	E65
chr15	31786800	31787000	E64
chr15	31787000	31787200	E65
chr15	31787200	31788600	E66
chr15	31788600	31788800	E65
chr15	31788800	31789200	E66
chr15	31789200	31789400	E6
chr15	31789400	31789600	E66
chr15	31789600	31790000	E67
chr15	31790000	31790400	E66
chr15	31790400	31790600	E67
chr15	31790600	31790800	E53
chr15	31790800	31791400	E61
chr15	31791400	31792200	E62
chr15	31792200	31792400	E9
chr15	31792400	31792600	E8
chr15	31792600	31793000	E9
chr15	31793000	31793400	E8
chr15	31793400	31793800	E66
chr15	31793800	31794000	E67
chr15	31794000	31794400	E66
chr15	31794400	31796400	E67
chr15	31796400	31796600	E54
chr15	31796600	31797000	E7
chr15	31797000	31797200	E6
chr15	31797200	31797800	E17
chr15	31797800	31798600	E38
chr15	31798600	31798800	E2
chr15	31798800	31799200	E77
chr15	31799200	31801000	E2
chr15	31801000	31801200	E36
chr15	31801200	31802200	E2
chr15	31802200	31802400	E1
chr15	31802400	31802600	E33
chr15	31802600	31802800	E35
chr15	31802800	31804000	E2
chr15	31804000	31804200	E86
chr15	31804200	31804400	E34
chr15	31804400	31804600	E37
chr15	31804600	31805000	E38
chr15	31805000	31805200	E35
chr15	31805200	31805400	E38
chr15	31805400	31805600	E6
chr15	31805600	31805800	E7
chr15	31805800	31806000	E38
chr15	31806000	31806200	E36
chr15	31806200	31806800	E2
chr15	31806800	31807400	E5
chr15	31807400	31809600	E4
chr15	31809600	31809800	E72
chr15	31809800	31814200	E4
chr15	31814200	31814600	E5
chr15	31814600	31815000	E4
chr15	31815000	31815400	E5
chr15	31815400	31815800	E6
chr15	31815800	31816000	E72
chr15	31816000	31816200	E34
chr15	31816200	31816800	E35
chr15	31816800	31817200	E34
chr15	31817200	31817600	E35
chr15	31817600	31818000	E34
chr15	31818000	31818200	E35
chr15	31818200	31818400	E72
chr15	31818400	31818600	E38
chr15	31818600	31819000	E6
chr15	31819000	31819800	E87
chr15	31819800	31820400	E33
chr15	31820400	31820600	E32
chr15	31820600	31820800	E26
chr15	31820800	31821000	E25
chr15	31821000	31821200	E22
chr15	31821200	31821400	E26
chr15	31821400	31822000	E25
chr15	31822000	31822200	E27
chr15	31822200	31822400	E28
chr15	31822400	31822600	E33
chr15	31822600	31822800	E34
chr15	31822800	31823000	E33
chr15	31823000	31823400	E34
chr15	31823400	31825200	E35
chr15	31825200	31825600	E18
chr15	31825600	31825800	E34
chr15	31825800	31828600	E2
chr15	31828600	31829600	E35
chr15	31829600	31829800	E18
chr15	31829800	31830000	E27
chr15	31830000	31830600	E25
chr15	31830600	31830800	E27
chr15	31830800	31831000	E28
chr15	31831000	31831200	E35
chr15	31831200	31831400	E34
chr15	31831400	31831600	E28
chr15	31831600	31833000	E35
chr15	31833000	31833400	E34
chr15	31833400	31834200	E35
chr15	31834200	31835800	E2
chr15	31835800	31836000	E36
chr15	31836000	31838000	E2
chr15	31838000	31838200	E36
chr15	31838200	31839000	E38
chr15	31839000	31839200	E17
chr15	31839200	31839400	E16
chr15	31839400	31839600	E17
chr15	31839600	31840200	E37
chr15	31840200	31840400	E30
chr15	31840400	31840600	E29
chr15	31840600	31841000	E34
chr15	31841000	31841200	E26
chr15	31841200	31841400	E27
chr15	31841400	31841600	E28
chr15	31841600	31841800	E26
chr15	31841800	31842000	E32
chr15	31842000	31842200	E33
chr15	31842200	31842800	E29
chr15	31842800	31843000	E37
chr15	31843000	31843200	E8
chr15	31843200	31843400	E37
chr15	31843400	31843600	E38
chr15	31843600	31843800	E86
chr15	31843800	31844000	E38
chr15	31844000	31844200	E36
chr15	31844200	31844800	E2
chr15	31844800	31845000	E36
chr15	31845000	31845200	E38
chr15	31845200	31845600	E90
chr15	31845600	31846000	E38
chr15	31846000	31846200	E87
chr15	31846200	31846600	E88
chr15	31846600	31846800	E34
chr15	31846800	31847000	E33
chr15	31847000	31847600	E35
chr15	31847600	31849200	E2
chr15	31849200	31849400	E72
chr15	31849400	31850200	E4
chr15	31850200	31850600	E5
chr15	31850600	31851000	E4
chr15	31851000	31851200	E72
chr15	31851200	31851400	E34
chr15	31851400	31852000	E2
chr15	31852000	31852200	E1
chr15	31852200	31852600	E38
chr15	31852600	31853000	E6
chr15	31853000	31853200	E7
chr15	31853200	31853800	E38
chr15	31853800	31854400	E4
chr15	31854400	31854600	E5
chr15	31854600	31854800	E72
chr15	31854800	31855000	E2
chr15	31855000	31855200	E35
chr15	31855200	31855400	E34
chr15	31855400	31856000	E33
chr15	31856000	31856200	E34
chr15	31856200	31856800	E35
chr15	31856800	31857000	E18
chr15	31857000	31857200	E35
chr15	31857200	31859000	E2
chr15	31859000	31859200	E36
chr15	31859200	31860000	E2
chr15	31860000	31860200	E87
chr15	31860200	31861600	E2
chr15	31861600	31861800	E36
chr15	31861800	31862800	E2
chr15	31862800	31863000	E34
chr15	31863000	31863200	E2
chr15	31863200	31863400	E35
chr15	31863400	31863600	E2
chr15	31863600	31864600	E35
chr15	31864600	31864800	E18
chr15	31864800	31865000	E36
chr15	31865000	31865400	E2
chr15	31865400	31865600	E36
chr15	31865600	31865800	E38
chr15	31865800	31866000	E17
chr15	31866000	31866200	E16
chr15	31866200	31866400	E17
chr15	31866400	31866800	E16
chr15	31866800	31867000	E29
chr15	31867000	31867200	E31
chr15	31867200	31867400	E30
chr15	31867400	31868000	E88
chr15	31868000	31869400	E2
chr15	31869400	31869600	E35
chr15	31869600	31870000	E34
chr15	31870000	31870200	E18
chr15	31870200	31870400	E88
chr15	31870400	31870800	E35
chr15	31870800	31871200	E34
chr15	31871200	31871400	E28
chr15	31871400	31871600	E32
chr15	31871600	31871800	E27
chr15	31871800	31872000	E28
chr15	31872000	31872200	E88
chr15	31872200	31872400	E29
chr15	31872400	31872600	E37
chr15	31872600	31873600	E38
chr15	31873600	31873800	E86
chr15	31873800	31874600	E65
chr15	31874600	31874800	E58
chr15	31874800	31875000	E66
chr15	31875000	31875400	E67
chr15	31875400	31876200	E66
chr15	31876200	31876600	E67
chr15	31876600	31876800	E8
chr15	31876800	31877000	E54
chr15	31877000	31877200	E53
chr15	31877200	31877400	E61
chr15	31877400	31877800	E52
chr15	31877800	31878000	E63
chr15	31878000	31878200	E56
chr15	31878200	31878600	E63
chr15	31878600	31878800	E53
chr15	31878800	31879000	E67
chr15	31879000	31879400	E7
chr15	31879400	31879600	E58
chr15	31879600	31880000	E64
chr15	31880000	31880200	E65
chr15	31880200	31880600	E64
chr15	31880600	31880800	E65
chr15	31880800	31881200	E67
chr15	31881200	31881400	E66
chr15	31881400	31881800	E57
chr15	31881800	31882000	E56
chr15	31882000	31882200	E57
chr15	31882200	31882400	E65
chr15	31882400	31882800	E57
chr15	31882800	31883000	E58
chr15	31883000	31883400	E8
chr15	31883400	31883600	E7
chr15	31883600	31884200	E67
chr15	31884200	31884600	E66
chr15	31884600	31885000	E67
chr15	31885000	31885200	E66
chr15	31885200	31885400	E57
chr15	31885400	31885600	E52
chr15	31885600	31885800	E53
chr15	31885800	31886000	E59
chr15	31886000	31886600	E60
chr15	31886600	31887400	E62
chr15	31887400	31887600	E59
chr15	31887600	31887800	E60
chr15	31887800	31888000	E9
chr15	31888000	31888200	E8
chr15	31888200	31888400	E6
chr15	31888400	31889200	E38
chr15	31889200	31889600	E6
chr15	31889600	31889800	E66
chr15	31889800	31890200	E67
chr15	31890200	31890600	E66
chr15	31890600	31890800	E67
chr15	31890800	31891400	E66
chr15	31891400	31891600	E67
chr15	31891600	31892200	E66
chr15	31892200	31893400	E4
chr15	31893400	31893600	E5
chr15	31893600	31896200	E4
chr15	31896200	31896600	E5
chr15	31896600	31896800	E17
chr15	31896800	31897000	E29
chr15	31897000	31897200	E31
chr15	31897200	31897400	E30
chr15	31897400	31897600	E31
chr15	31897600	31897800	E12
chr15	31897800	31898000	E11
chr15	31898000	31898200	E12
chr15	31898200	31898600	E23
chr15	31898600	31899000	E21
chr15	31899000	31899200	E14
chr15	31899200	31899400	E13
chr15	31899400	31899600	E31
chr15	31899600	31899800	E29
chr15	31899800	31900000	E59
chr15	31900000	31900200	E60
chr15	31900200	31900400	E52
chr15	31900400	31900600	E57
chr15	31900600	31901000	E59
chr15	31901000	31901200	E10
chr15	31901200	31902200	E62
chr15	31902200	31902400	E61
chr15	31902400	31902600	E60
chr15	31902600	31903000	E57
chr15	31903000	31903200	E53
chr15	31903200	31904000	E64
chr15	31904000	31907000	E65
chr15	31907000	31907200	E64
chr15	31907200	31907600	E57
chr15	31907600	31908000	E58
chr15	31908000	31908600	E8
chr15	31908600	31908800	E37
chr15	31908800	31909000	E72
chr15	31909000	31909200	E66
chr15	31909200	31910200	E65
chr15	31910200	31912200	E4
chr15	31912200	31914200	E65
chr15	31914200	31915600	E4
chr15	31915600	31916000	E65
chr15	31916000	31917200	E4
chr15	31917200	31917400	E5
chr15	31917400	31921400	E3
chr15	31921400	31921800	E39
chr15	31921800	31924800	E3
chr15	31924800	31925000	E5
chr15	31925000	31926400	E4
chr15	31926400	31926800	E5
chr15	31926800	31927000	E78
chr15	31927000	31927400	E2
chr15	31927400	31927600	E36
chr15	31927600	31928000	E2
chr15	31928000	31928200	E78
chr15	31928200	31929000	E2
chr15	31929000	31929200	E36
chr15	31929200	31929400	E39
chr15	31929400	31935400	E3
chr15	31935400	31935800	E39
chr15	31935800	31937000	E65
chr15	31937000	31937200	E64
chr15	31937200	31937400	E63
chr15	31937400	31937800	E65
chr15	31937800	31938000	E57
chr15	31938000	31938200	E58
chr15	31938200	31938600	E54
chr15	31938600	31938800	E58
chr15	31938800	31939000	E55
chr15	31939000	31939400	E65
chr15	31939400	31941800	E4
chr15	31941800	31943000	E2
chr15	31943000	31943400	E18
chr15	31943400	31944400	E35
chr15	31944400	31944600	E18
chr15	31944600	31945000	E35
chr15	31945000	31945200	E37
chr15	31945200	31945400	E36
chr15	31945400	31946600	E2
chr15	31946600	31946800	E36
chr15	31946800	31947000	E37
chr15	31947000	31947800	E38
chr15	31947800	31948200	E6
chr15	31948200	31948600	E33
chr15	31948600	31948800	E37
chr15	31948800	31949200	E33
chr15	31949200	31949600	E31
chr15	31949600	31950200	E33
chr15	31950200	31950400	E34
chr15	31950400	31950600	E89
chr15	31950600	31950800	E5
chr15	31950800	31951400	E38
chr15	31951400	31951600	E37
chr15	31951600	31951800	E57
chr15	31951800	31952000	E54
chr15	31952000	31952400	E58
chr15	31952400	31952600	E61
chr15	31952600	31953000	E58
chr15	31953000	31953200	E52
chr15	31953200	31953400	E56
chr15	31953400	31953600	E57
chr15	31953600	31954200	E65
chr15	31954200	31954400	E57
chr15	31954400	31954800	E65
chr15	31954800	31955000	E64
chr15	31955000	31957000	E65
chr15	31957000	31957200	E64
chr15	31957200	31958000	E65
chr15	31958000	31958400	E1
chr15	31958400	31966400	E4
chr15	31966400	31966600	E5
chr15	31966600	31966800	E4
chr15	31966800	31967200	E5
chr15	31967200	31967400	E38
chr15	31967400	31967600	E36
chr15	31967600	31967800	E38
chr15	31967800	31968000	E74
chr15	31968000	31968200	E2
chr15	31968200	31970000	E4
chr15	31970000	31970200	E5
chr15	31970200	31970400	E72
chr15	31970400	31973600	E4
chr15	31973600	31974000	E5
chr15	31974000	31978200	E4
chr15	31978200	31978400	E5
chr15	31978400	31978600	E7
chr15	31978600	31978800	E29
chr15	31978800	31979000	E30
chr15	31979000	31979200	E37
chr15	31979200	31979400	E38
chr15	31979400	31979800	E6
chr15	31979800	31980000	E38
chr15	31980000	31980800	E2
chr15	31980800	31981000	E36
chr15	31981000	31982000	E2
chr15	31982000	31982200	E89
chr15	31982200	31984800	E2
chr15	31984800	31985000	E36
chr15	31985000	31985200	E37
chr15	31985200	31985400	E17
chr15	31985400	31985600	E37
chr15	31985600	31985800	E38
chr15	31985800	31986000	E37
chr15	31986000	31986200	E32
chr15	31986200	31986400	E33
chr15	31986400	31987000	E35
chr15	31987000	31987200	E34
chr15	31987200	31987400	E35
chr15	31987400	31988200	E2
chr15	31988200	31988800	E35
chr15	31988800	31989000	E34
chr15	31989000	31989800	E35
chr15	31989800	31990000	E33
chr15	31990000	31990200	E27
chr15	31990200	31990400	E28
chr15	31990400	31990800	E34
chr15	31990800	31991000	E5
chr15	31991000	31991400	E2
chr15	31991400	31991800	E5
chr15	31991800	31992000	E72
chr15	31992000	31996200	E4
chr15	31996200	31996600	E2
chr15	31996600	31996800	E38
chr15	31996800	31997000	E37
chr15	31997000	31997200	E18
chr15	31997200	31997600	E35
chr15	31997600	31997800	E34
chr15	31997800	32000800	E2
chr15	32000800	32001400	E35
chr15	32001400	32001600	E34
chr15	32001600	32001800	E35
chr15	32001800	32002600	E2
chr15	32002600	32002800	E35
chr15	32002800	32003000	E34
chr15	32003000	32003200	E5
chr15	32003200	32004000	E4
chr15	32004000	32004200	E72
chr15	32004200	32004400	E5
chr15	32004400	32004800	E4
chr15	32004800	32005400	E2
chr15	32005400	32005600	E36
chr15	32005600	32006400	E2
chr15	32006400	32006600	E36
chr15	32006600	32007400	E2
chr15	32007400	32007600	E72
chr15	32007600	32007800	E34
chr15	32007800	32009800	E2
chr15	32009800	32010200	E35
chr15	32010200	32010400	E34
chr15	32010400	32011000	E18
chr15	32011000	32011200	E19
chr15	32011200	32011400	E28
chr15	32011400	32011600	E27
chr15	32011600	32011800	E32
chr15	32011800	32012000	E26
chr15	32012000	32012200	E33
chr15	32012200	32012400	E18
chr15	32012400	32012600	E35
chr15	32012600	32012800	E34
chr15	32012800	32013200	E35
chr15	32013200	32013600	E34
chr15	32013600	32014000	E35
chr15	32014000	32014400	E34
chr15	32014400	32014600	E35
chr15	32014600	32015200	E34
chr15	32015200	32015400	E35
chr15	32015400	32016400	E2
chr15	32016400	32017400	E35
chr15	32017400	32017600	E34
chr15	32017600	32018200	E35
chr15	32018200	32018400	E34
chr15	32018400	32019200	E35
chr15	32019200	32019400	E34
chr15	32019400	32019600	E35
chr15	32019600	32019800	E36
chr15	32019800	32020000	E35
chr15	32020000	32020200	E78
chr15	32020200	32021800	E4
chr15	32021800	32022400	E66
chr15	32022400	32023400	E67
chr15	32023400	32023600	E66
chr15	32023600	32023800	E37
chr15	32023800	32024200	E17
chr15	32024200	32024400	E37
chr15	32024400	32024600	E29
chr15	32024600	32024800	E37
chr15	32024800	32025000	E30
chr15	32025000	32025200	E31
chr15	32025200	32026000	E24
chr15	32026000	32026200	E31
chr15	32026200	32026600	E18
chr15	32026600	32026800	E35
chr15	32026800	32028000	E2
chr15	32028000	32028400	E35
chr15	32028400	32028600	E18
chr15	32028600	32029000	E35
chr15	32029000	32029200	E33
chr15	32029200	32029400	E30
chr15	32029400	32030000	E27
chr15	32030000	32030200	E28
chr15	32030200	32030400	E18
chr15	32030400	32030800	E29
chr15	32030800	32031000	E30
chr15	32031000	32031200	E29
chr15	32031200	32031400	E30
chr15	32031400	32031600	E16
chr15	32031600	32031800	E17
chr15	32031800	32032000	E9
chr15	32032000	32032200	E10
chr15	32032200	32032400	E11
chr15	32032400	32032600	E10
chr15	32032600	32032800	E37
chr15	32032800	32033400	E17
chr15	32033400	32033600	E38
chr15	32033600	32034000	E17
chr15	32034000	32034400	E38
chr15	32034400	32034800	E36
chr15	32034800	32036400	E2
chr15	32036400	32036600	E16
chr15	32036600	32037200	E18
chr15	32037200	32037400	E35
chr15	32037400	32037600	E36
chr15	32037600	32038200	E2
chr15	32038200	32038400	E36
chr15	32038400	32040000	E38
chr15	32040000	32040200	E36
chr15	32040200	32041800	E2
chr15	32041800	32042200	E36
chr15	32042200	32042600	E2
chr15	32042600	32043000	E35
chr15	32043000	32043200	E18
chr15	32043200	32043400	E26
chr15	32043400	32043600	E25
chr15	32043600	32044200	E27
chr15	32044200	32044400	E20
chr15	32044400	32045000	E19
chr15	32045000	32045200	E28
chr15	32045200	32045400	E18
chr15	32045400	32047600	E35
chr15	32047600	32048000	E34
chr15	32048000	32048200	E33
chr15	32048200	32048400	E32
chr15	32048400	32048600	E34
chr15	32048600	32048800	E33
chr15	32048800	32049000	E34
chr15	32049000	32049200	E33
chr15	32049200	32049400	E27
chr15	32049400	32049600	E18
chr15	32049600	32049800	E28
chr15	32049800	32050000	E21
chr15	32050000	32050600	E22
chr15	32050600	32051000	E23
chr15	32051000	32051400	E24
chr15	32051400	32051800	E26
chr15	32051800	32052200	E33
chr15	32052200	32052400	E28
chr15	32052400	32052600	E33
chr15	32052600	32052800	E34
chr15	32052800	32053200	E35
chr15	32053200	32053400	E18
chr15	32053400	32054400	E35
chr15	32054400	32055000	E34
chr15	32055000	32055200	E35
chr15	32055200	32055800	E2
chr15	32055800	32056200	E36
chr15	32056200	32056600	E2
chr15	32056600	32056800	E36
chr15	32056800	32057800	E2
chr15	32057800	32058000	E18
chr15	32058000	32058200	E35
chr15	32058200	32058400	E34
chr15	32058400	32058800	E35
chr15	32058800	32059600	E2
chr15	32059600	32059800	E36
chr15	32059800	32060400	E2
chr15	32060400	32060600	E72
chr15	32060600	32061200	E35
chr15	32061200	32061400	E18
chr15	32061400	32061800	E35
chr15	32061800	32062000	E28
chr15	32062000	32062800	E18
chr15	32062800	32063000	E35
chr15	32063000	32063200	E34
chr15	32063200	32063600	E35
chr15	32063600	32063800	E86
chr15	32063800	32064200	E35
chr15	32064200	32064400	E2
chr15	32064400	32065400	E35
chr15	32065400	32065600	E18
chr15	32065600	32065800	E30
chr15	32065800	32066200	E27
chr15	32066200	32066600	E25
chr15	32066600	32067200	E26
chr15	32067200	32067400	E27
chr15	32067400	32067600	E20
chr15	32067600	32067800	E21
chr15	32067800	32068000	E24
chr15	32068000	32068600	E23
chr15	32068600	32069000	E24
chr15	32069000	32069400	E26
chr15	32069400	32069800	E32
chr15	32069800	32070200	E31
chr15	32070200	32070400	E33
chr15	32070400	32070600	E32
chr15	32070600	32070800	E26
chr15	32070800	32071000	E32
chr15	32071000	32071200	E26
chr15	32071200	32071400	E28
chr15	32071400	32071600	E27
chr15	32071600	32071800	E28
chr15	32071800	32072000	E26
chr15	32072000	32072200	E25
chr15	32072200	32072400	E26
chr15	32072400	32072600	E18
chr15	32072600	32072800	E26
chr15	32072800	32073000	E27
chr15	32073000	32073200	E26
chr15	32073200	32073600	E32
chr15	32073600	32073800	E33
chr15	32073800	32074000	E28
chr15	32074000	32074200	E34
chr15	32074200	32074600	E33
chr15	32074600	32074800	E32
chr15	32074800	32075400	E34
chr15	32075400	32075600	E35
chr15	32075600	32075800	E34
chr15	32075800	32076200	E35
chr15	32076200	32076400	E34
chr15	32076400	32076600	E35
chr15	32076600	32077800	E18
chr15	32077800	32078200	E34
chr15	32078200	32078600	E18
chr15	32078600	32078800	E33
chr15	32078800	32079200	E32
chr15	32079200	32079400	E26
chr15	32079400	32079800	E20
chr15	32079800	32080000	E27
chr15	32080000	32080200	E28
chr15	32080200	32080600	E18
chr15	32080600	32080800	E28
chr15	32080800	32081200	E34
chr15	32081200	32081600	E28
chr15	32081600	32081800	E18
chr15	32081800	32082000	E34
chr15	32082000	32082400	E33
chr15	32082400	32082600	E32
chr15	32082600	32082800	E28
chr15	32082800	32083200	E33
chr15	32083200	32083400	E34
chr15	32083400	32083800	E28
chr15	32083800	32084000	E32
chr15	32084000	32084800	E33
chr15	32084800	32085000	E32
chr15	32085000	32085400	E33
chr15	32085400	32085600	E34
chr15	32085600	32085800	E35
chr15	32085800	32086000	E18
chr15	32086000	32087600	E35
chr15	32087600	32088200	E34
chr15	32088200	32088400	E35
chr15	32088400	32088600	E18
chr15	32088600	32089600	E35
chr15	32089600	32090000	E34
chr15	32090000	32090200	E33
chr15	32090200	32090400	E34
chr15	32090400	32090600	E33
chr15	32090600	32090800	E32
chr15	32090800	32091400	E26
chr15	32091400	32091600	E32
chr15	32091600	32092000	E33
chr15	32092000	32092200	E32
chr15	32092200	32092600	E33
chr15	32092600	32092800	E32
chr15	32092800	32093200	E31
chr15	32093200	32093400	E26
chr15	32093400	32093600	E25
chr15	32093600	32093800	E26
chr15	32093800	32094000	E19
chr15	32094000	32094200	E18
chr15	32094200	32094600	E35
chr15	32094600	32094800	E34
chr15	32094800	32095000	E35
chr15	32095000	32095400	E88
chr15	32095400	32095600	E35
chr15	32095600	32095800	E33
chr15	32095800	32096000	E34
chr15	32096000	32096200	E28
chr15	32096200	32096400	E34
chr15	32096400	32096600	E35
chr15	32096600	32096800	E33
chr15	32096800	32097000	E34
chr15	32097000	32097200	E33
chr15	32097200	32097400	E32
chr15	32097400	32098000	E33
chr15	32098000	32098200	E28
chr15	32098200	32098400	E18
chr15	32098400	32098600	E34
chr15	32098600	32098800	E33
chr15	32098800	32099000	E30
chr15	32099000	32099200	E33
chr15	32099200	32099400	E34
chr15	32099400	32099600	E33
chr15	32099600	32100000	E28
chr15	32100000	32100200	E88
chr15	32100200	32100400	E87
chr15	32100400	32100600	E31
chr15	32100600	32100800	E13
chr15	32100800	32101400	E11
chr15	32101400	32101800	E31
chr15	32101800	32102000	E30
chr15	32102000	32102200	E29
chr15	32102200	32103000	E31
chr15	32103000	32103600	E24
chr15	32103600	32104000	E23
chr15	32104000	32104400	E12
chr15	32104400	32104800	E23
chr15	32104800	32105200	E24
chr15	32105200	32105800	E31
chr15	32105800	32106000	E21
chr15	32106000	32106200	E13
chr15	32106200	32106600	E23
chr15	32106600	32107000	E12
chr15	32107000	32107800	E23
chr15	32107800	32108400	E24
chr15	32108400	32108800	E26
chr15	32108800	32109000	E27
chr15	32109000	32109200	E28
chr15	32109200	32109800	E29
chr15	32109800	32110000	E30
chr15	32110000	32110400	E31
chr15	32110400	32110600	E30
chr15	32110600	32111000	E31
chr15	32111000	32111200	E32
chr15	32111200	32111400	E26
chr15	32111400	32111600	E27
chr15	32111600	32111800	E18
chr15	32111800	32112200	E17
chr15	32112200	32112400	E15
chr15	32112400	32112600	E16
chr15	32112600	32113000	E29
chr15	32113000	32113200	E30
chr15	32113200	32113600	E28
chr15	32113600	32114000	E19
chr15	32114000	32114200	E20
chr15	32114200	32114400	E21
chr15	32114400	32114600	E24
chr15	32114600	32115600	E23
chr15	32115600	32116000	E24
chr15	32116000	32116600	E23
chr15	32116600	32117000	E22
chr15	32117000	32117200	E21
chr15	32117200	32117600	E23
chr15	32117600	32117800	E24
chr15	32117800	32118000	E25
chr15	32118000	32119200	E23
chr15	32119200	32119600	E24
chr15	32119600	32119800	E31
chr15	32119800	32120200	E25
chr15	32120200	32120400	E22
chr15	32120400	32120600	E21
chr15	32120600	32121000	E22
chr15	32121000	32121200	E23
chr15	32121200	32121400	E22
chr15	32121400	32121600	E25
chr15	32121600	32122000	E32
chr15	32122000	32122200	E33
chr15	32122200	32122600	E29
chr15	32122600	32123200	E37
chr15	32123200	32123600	E17
chr15	32123600	32123800	E16
chr15	32123800	32124200	E30
chr15	32124200	32124400	E29
chr15	32124400	32124600	E34
chr15	32124600	32124800	E35
chr15	32124800	32125000	E18
chr15	32125000	32125200	E28
chr15	32125200	32125400	E27
chr15	32125400	32125600	E26
chr15	32125600	32125800	E27
chr15	32125800	32126000	E28
chr15	32126000	32126200	E32
chr15	32126200	32126400	E33
chr15	32126400	32126600	E30
chr15	32126600	32126800	E16
chr15	32126800	32127000	E30
chr15	32127000	32127200	E31
chr15	32127200	32127400	E30
chr15	32127400	32127600	E19
chr15	32127600	32127800	E27
chr15	32127800	32128000	E19
chr15	32128000	32128200	E27
chr15	32128200	32129400	E19
chr15	32129400	32130600	E18
chr15	32130600	32131000	E32
chr15	32131000	32131200	E26
chr15	32131200	32131600	E24
chr15	32131600	32132000	E25
chr15	32132000	32132400	E20
chr15	32132400	32132600	E21
chr15	32132600	32132800	E20
chr15	32132800	32133000	E21
chr15	32133000	32133200	E22
chr15	32133200	32134000	E23
chr15	32134000	32135600	E12
chr15	32135600	32135800	E23
chr15	32135800	32136800	E12
chr15	32136800	32138200	E23
chr15	32138200	32138600	E24
chr15	32138600	32139200	E31
chr15	32139200	32139800	E24
chr15	32139800	32140000	E26
chr15	32140000	32140200	E25
chr15	32140200	32140600	E24
chr15	32140600	32140800	E25
chr15	32140800	32141000	E24
chr15	32141000	32141200	E31
chr15	32141200	32141400	E30
chr15	32141400	32141600	E16
chr15	32141600	32141800	E15
chr15	32141800	32142000	E17
chr15	32142000	32142600	E37
chr15	32142600	32142800	E35
chr15	32142800	32143000	E33
chr15	32143000	32143200	E32
chr15	32143200	32143400	E30
chr15	32143400	32143600	E29
chr15	32143600	32143800	E30
chr15	32143800	32144000	E26
chr15	32144000	32144200	E31
chr15	32144200	32144400	E24
chr15	32144400	32144600	E23
chr15	32144600	32144800	E22
chr15	32144800	32145600	E23
chr15	32145600	32146000	E12
chr15	32146000	32147000	E23
chr15	32147000	32147200	E21
chr15	32147200	32147800	E19
chr15	32147800	32148000	E27
chr15	32148000	32148200	E26
chr15	32148200	32148400	E28
chr15	32148400	32148800	E20
chr15	32148800	32149200	E25
chr15	32149200	32149400	E31
chr15	32149400	32149800	E24
chr15	32149800	32150000	E25
chr15	32150000	32150200	E26
chr15	32150200	32150400	E25
chr15	32150400	32150600	E26
chr15	32150600	32151000	E25
chr15	32151000	32151200	E26
chr15	32151200	32151400	E27
chr15	32151400	32151600	E28
chr15	32151600	32151800	E27
chr15	32151800	32152000	E26
chr15	32152000	32152200	E27
chr15	32152200	32152400	E19
chr15	32152400	32152600	E20
chr15	32152600	32152800	E19
chr15	32152800	32153000	E35
chr15	32153000	32153200	E34
chr15	32153200	32153600	E33
chr15	32153600	32154000	E34
chr15	32154000	32154200	E33
chr15	32154200	32154600	E34
chr15	32154600	32155200	E35
chr15	32155200	32155600	E34
chr15	32155600	32155800	E35
chr15	32155800	32157000	E34
chr15	32157000	32157200	E28
chr15	32157200	32157400	E27
chr15	32157400	32157600	E28
chr15	32157600	32158000	E27
chr15	32158000	32158200	E18
chr15	32158200	32158400	E20
chr15	32158400	32158800	E25
chr15	32158800	32159000	E27
chr15	32159000	32159200	E31
chr15	32159200	32159600	E26
chr15	32159600	32159800	E24
chr15	32159800	32160000	E31
chr15	32160000	32160200	E27
chr15	32160200	32160600	E21
chr15	32160600	32160800	E25
chr15	32160800	32161000	E26
chr15	32161000	32161400	E20
chr15	32161400	32162200	E13
chr15	32162200	32163200	E79
chr15	32163200	32163600	E12
chr15	32163600	32163800	E49
chr15	32163800	32164400	E17
chr15	32164400	32164800	E38
chr15	32164800	32165000	E36
chr15	32165000	32166800	E2
chr15	32166800	32167000	E39
chr15	32167000	32179000	E3
chr15	32179000	32179400	E39
chr15	32179400	32244000	E3
chr15	32244000	32244600	E65
chr15	32244600	32245000	E64
chr15	32245000	32245400	E65
chr15	32245400	32245800	E56
chr15	32245800	32246000	E54
chr15	32246000	32246600	E52
chr15	32246600	32246800	E57
chr15	32246800	32247000	E56
chr15	32247000	32247200	E53
chr15	32247200	32247400	E57
chr15	32247400	32247600	E58
chr15	32247600	32247800	E53
chr15	32247800	32248000	E64
chr15	32248000	32248400	E63
chr15	32248400	32248600	E65
chr15	32248600	32249400	E67
chr15	32249400	32250000	E66
chr15	32250000	32250200	E65
chr15	32250200	32250400	E66
chr15	32250400	32251000	E65
chr15	32251000	32259800	E3
chr15	32259800	32260200	E39
chr15	32260200	32260600	E65
chr15	32260600	32260800	E64
chr15	32260800	32261400	E65
chr15	32261400	32261600	E39
chr15	32261600	32264400	E4
chr15	32264400	32264600	E72
chr15	32264600	32264800	E5
chr15	32264800	32265400	E4
chr15	32265400	32265600	E5
chr15	32265600	32266400	E4
chr15	32266400	32266800	E66
chr15	32266800	32267000	E54
chr15	32267000	32267200	E16
chr15	32267200	32267400	E59
chr15	32267400	32267600	E58
chr15	32267600	32267800	E53
chr15	32267800	32268000	E55
chr15	32268000	32269400	E4
chr15	32269400	32269800	E72
chr15	32269800	32270000	E86
chr15	32270000	32270200	E40
chr15	32270200	32270600	E39
chr15	32270600	32272600	E4
chr15	32272600	32273000	E39
chr15	32273000	32306400	E3
chr15	32306400	32307000	E39
chr15	32307000	32309400	E3
chr15	32309400	32309600	E39
chr15	32309600	32309800	E3
chr15	32309800	32310200	E73
chr15	32310200	32320600	E3
chr15	32320600	32321200	E65
chr15	32321200	32321600	E69
chr15	32321600	32322000	E49
chr15	32322000	32322200	E68
chr15	32322200	32322400	E9
chr15	32322400	32322600	E51
chr15	32322600	32323200	E69
chr15	32323200	32323400	E68
chr15	32323400	32323800	E69
chr15	32323800	32324800	E4
chr15	32324800	32325000	E5
chr15	32325000	32325800	E4
chr15	32325800	32326000	E40
chr15	32326000	32326200	E39
chr15	32326200	32340200	E3
chr15	32340200	32340400	E39
chr15	32340400	32349200	E3
chr15	32349200	32349400	E73
chr15	32349400	32374200	E3
chr15	32374200	32374400	E39
chr15	32374400	32380600	E3
chr15	32380600	32380800	E39
chr15	32380800	32381000	E15
chr15	32381000	32381200	E16
chr15	32381200	32398200	E4
chr15	32398200	32398400	E5
chr15	32398400	32406600	E3
chr15	32406600	32406800	E39
chr15	32406800	32410400	E4
chr15	32410400	32411400	E3
chr15	32411400	32411600	E39
chr15	32411600	32430600	E3
chr15	32430600	32430800	E73
chr15	32430800	32439400	E3
chr15	32439400	32439600	E73
chr15	32439600	32442200	E3
chr15	32442200	32443400	E65
chr15	32443400	32444200	E66
chr15	32444200	32444400	E67
chr15	32444400	32444800	E64
chr15	32444800	32447400	E65
chr15	32447400	32447800	E66
chr15	32447800	32448000	E54
chr15	32448000	32449800	E65
chr15	32449800	32450000	E64
chr15	32450000	32450600	E65
chr15	32450600	32450800	E64
chr15	32450800	32451200	E65
chr15	32451200	32458000	E3
chr15	32458000	32458200	E65
chr15	32458200	32458400	E55
chr15	32458400	32458600	E65
chr15	32458600	32458800	E64
chr15	32458800	32459200	E65
chr15	32459200	32491200	E3
chr15	32491200	32491400	E73
chr15	32491400	32532200	E3
chr15	32532200	32532400	E39
chr15	32532400	32544200	E3
chr15	32544200	32544400	E39
chr15	32544400	32546200	E3
chr15	32546200	32546400	E73
chr15	32546400	32661000	E71
chr15	32661000	32661200	E73
chr15	32661200	32663200	E3
chr15	32663200	32663400	E39
chr15	32663400	32720200	E3
chr15	32720200	32720400	E39
chr15	32720400	32738600	E3
chr15	32738600	32738800	E39
chr15	32738800	32795000	E3
chr15	32795000	32795200	E88
chr15	32795200	32795400	E87
chr15	32795400	32796000	E88
chr15	32796000	32796200	E34
chr15	32796200	32797200	E2
chr15	32797200	32797400	E88
chr15	32797400	32798400	E2
chr15	32798400	32798600	E88
chr15	32798600	32798800	E87
chr15	32798800	32808400	E3
chr15	32808400	32808600	E39
chr15	32808600	32809600	E3
chr15	32809600	32810200	E4
chr15	32810200	32810400	E1
chr15	32810400	32810600	E36
chr15	32810600	32811200	E2
chr15	32811200	32811400	E48
chr15	32811400	32811600	E69
chr15	32811600	32812600	E4
chr15	32812600	32813000	E5
chr15	32813000	32813200	E4
chr15	32813200	32813400	E85
chr15	32813400	32813600	E39
chr15	32813600	32824400	E3
chr15	32824400	32824600	E39
chr15	32824600	32828200	E3
chr15	32828200	32828800	E4
chr15	32828800	32829000	E79
chr15	32829000	32829200	E81
chr15	32829200	32829400	E12
chr15	32829400	32830000	E2
chr15	32830000	32830200	E39
chr15	32830200	32853000	E3
chr15	32853000	32853400	E87
chr15	32853400	32865000	E3
chr15	32865000	32865400	E34
chr15	32865400	32865600	E35
chr15	32865600	32866000	E2
chr15	32866000	32866200	E72
chr15	32866200	32866400	E2
chr15	32866400	32866600	E3
chr15	32866600	32867000	E73
chr15	32867000	32868000	E3
chr15	32868000	32868200	E73
chr15	32868200	32870800	E3
chr15	32870800	32871000	E75
chr15	32871000	32871600	E2
chr15	32871600	32871800	E5
chr15	32871800	32874000	E4
chr15	32874000	32874200	E90
chr15	32874200	32874600	E38
chr15	32874600	32874800	E41
chr15	32874800	32875000	E39
chr15	32875000	32878200	E3
chr15	32878200	32878400	E39
chr15	32878400	32884000	E3
chr15	32884000	32884200	E39
chr15	32884200	32901800	E3
chr15	32901800	32902800	E4
chr15	32902800	32903000	E39
chr15	32903000	32903200	E40
chr15	32903200	32903400	E38
chr15	32903400	32903600	E72
chr15	32903600	32904600	E2
chr15	32904600	32904800	E36
chr15	32904800	32905400	E2
chr15	32905400	32905600	E38
chr15	32905600	32905800	E16
chr15	32905800	32906000	E14
chr15	32906000	32906200	E13
chr15	32906200	32906400	E44
chr15	32906400	32906600	E42
chr15	32906600	32906800	E45
chr15	32906800	32907000	E44
chr15	32907000	32907600	E12
chr15	32907600	32907800	E13
chr15	32907800	32908000	E42
chr15	32908000	32908200	E41
chr15	32908200	32908400	E39
chr15	32908400	32913800	E3
chr15	32913800	32914200	E35
chr15	32914200	32914400	E34
chr15	32914400	32917200	E3
chr15	32917200	32917400	E73
chr15	32917400	32921800	E3
chr15	32921800	32922000	E39
chr15	32922000	32927200	E3
chr15	32927200	32931400	E2
chr15	32931400	32931600	E87
chr15	32931600	32931800	E35
chr15	32931800	32932000	E2
chr15	32932000	32932800	E35
chr15	32932800	32933000	E28
chr15	32933000	32933200	E18
chr15	32933200	32933400	E28
chr15	32933400	32933600	E20
chr15	32933600	32933800	E23
chr15	32933800	32934600	E12
chr15	32934600	32934800	E14
chr15	32934800	32935000	E29
chr15	32935000	32935400	E88
chr15	32935400	32935600	E86
chr15	32935600	32936000	E1
chr15	32936000	32937200	E2
chr15	32937200	32937600	E36
chr15	32937600	32942800	E2
chr15	32942800	32943000	E36
chr15	32943000	32943200	E38
chr15	32943200	32943400	E35
chr15	32943400	32943600	E17
chr15	32943600	32943800	E37
chr15	32943800	32944000	E38
chr15	32944000	32948200	E2
chr15	32948200	32948400	E36
chr15	32948400	32949400	E2
chr15	32949400	32949600	E38
chr15	32949600	32949800	E17
chr15	32949800	32950200	E38
chr15	32950200	32950400	E6
chr15	32950400	32950600	E5
chr15	32950600	32950800	E38
chr15	32950800	32951000	E90
chr15	32951000	32951200	E38
chr15	32951200	32951600	E86
chr15	32951600	32951800	E88
chr15	32951800	32952000	E32
chr15	32952000	32952800	E34
chr15	32952800	32953000	E72
chr15	32953000	32954000	E2
chr15	32954000	32954400	E35
chr15	32954400	32954600	E18
chr15	32954600	32954800	E19
chr15	32954800	32955000	E20
chr15	32955000	32955200	E28
chr15	32955200	32955400	E35
chr15	32955400	32955600	E33
chr15	32955600	32955800	E27
chr15	32955800	32956000	E26
chr15	32956000	32956400	E27
chr15	32956400	32956800	E34
chr15	32956800	32957000	E27
chr15	32957000	32957200	E33
chr15	32957200	32957800	E19
chr15	32957800	32958000	E27
chr15	32958000	32958400	E19
chr15	32958400	32958600	E27
chr15	32958600	32959200	E28
chr15	32959200	32959400	E18
chr15	32959400	32959600	E20
chr15	32959600	32959800	E22
chr15	32959800	32960400	E25
chr15	32960400	32960600	E26
chr15	32960600	32960800	E25
chr15	32960800	32961200	E24
chr15	32961200	32961800	E23
chr15	32961800	32962000	E22
chr15	32962000	32964000	E23
chr15	32964000	32964600	E12
chr15	32964600	32965000	E23
chr15	32965000	32965400	E25
chr15	32965400	32965800	E27
chr15	32965800	32966000	E28
chr15	32966000	32966600	E18
chr15	32966600	32966800	E28
chr15	32966800	32967000	E32
chr15	32967000	32967200	E33
chr15	32967200	32967400	E35
chr15	32967400	32967600	E28
chr15	32967600	32967800	E27
chr15	32967800	32968000	E32
chr15	32968000	32968200	E27
chr15	32968200	32968400	E19
chr15	32968400	32968800	E26
chr15	32968800	32969400	E19
chr15	32969400	32969600	E26
chr15	32969600	32970000	E25
chr15	32970000	32970200	E27
chr15	32970200	32970600	E18
chr15	32970600	32971000	E35
chr15	32971000	32971400	E34
chr15	32971400	32971800	E35
chr15	32971800	32972600	E2
chr15	32972600	32972800	E72
chr15	32972800	32973000	E40
chr15	32973000	32973600	E38
chr15	32973600	32973800	E72
chr15	32973800	32974200	E38
chr15	32974200	32974400	E58
chr15	32974400	32974600	E56
chr15	32974600	32975000	E59
chr15	32975000	32975200	E60
chr15	32975200	32975400	E58
chr15	32975400	32975600	E57
chr15	32975600	32975800	E58
chr15	32975800	32976000	E57
chr15	32976000	32976400	E58
chr15	32976400	32976600	E55
chr15	32976600	32976800	E57
chr15	32976800	32977200	E17
chr15	32977200	32977400	E38
chr15	32977400	32977600	E40
chr15	32977600	32978000	E38
chr15	32978000	32978400	E6
chr15	32978400	32979000	E38
chr15	32979000	32979200	E4
chr15	32979200	32979400	E5
chr15	32979400	32979800	E4
chr15	32979800	32980200	E87
chr15	32980200	32982600	E38
chr15	32982600	32982800	E36
chr15	32982800	32983200	E2
chr15	32983200	32983400	E35
chr15	32983400	32983600	E28
chr15	32983600	32983800	E27
chr15	32983800	32984400	E25
chr15	32984400	32984600	E19
chr15	32984600	32984800	E28
chr15	32984800	32985000	E35
chr15	32985000	32988400	E2
chr15	32988400	32988600	E78
chr15	32988600	32993200	E2
chr15	32993200	32998400	E3
chr15	32998400	32998600	E39
chr15	32998600	33006800	E3
chr15	33006800	33007000	E39
chr15	33007000	33008000	E2
chr15	33008000	33008600	E35
chr15	33008600	33008800	E33
chr15	33008800	33009200	E28
chr15	33009200	33009400	E27
chr15	33009400	33009600	E26
chr15	33009600	33009800	E32
chr15	33009800	33010000	E24
chr15	33010000	33010400	E35
chr15	33010400	33011200	E32
chr15	33011200	33011400	E24
chr15	33011400	33011800	E31
chr15	33011800	33012000	E32
chr15	33012000	33012200	E33
chr15	33012200	33012800	E28
chr15	33012800	33013200	E35
chr15	33013200	33013400	E34
chr15	33013400	33014000	E35
chr15	33014000	33014400	E34
chr15	33014400	33014800	E35
chr15	33014800	33015000	E34
chr15	33015000	33015400	E35
chr15	33015400	33015600	E34
chr15	33015600	33016000	E2
chr15	33016000	33016200	E1
chr15	33016200	33022800	E2
chr15	33022800	33023000	E35
chr15	33023000	33023600	E34
chr15	33023600	33023800	E35
chr15	33023800	33024800	E2
chr15	33024800	33025000	E36
chr15	33025000	33027000	E2
chr15	33027000	33027200	E36
chr15	33027200	33027800	E2
chr15	33027800	33028000	E36
chr15	33028000	33028200	E89
chr15	33028200	33028400	E1
chr15	33028400	33028600	E38
chr15	33028600	33028800	E36
chr15	33028800	33035800	E2
chr15	33035800	33036200	E34
chr15	33036200	33036400	E35
chr15	33036400	33036800	E34
chr15	33036800	33037000	E28
chr15	33037000	33037400	E18
chr15	33037400	33038200	E35
chr15	33038200	33038400	E78
chr15	33038400	33046200	E2
chr15	33046200	33046400	E5
chr15	33046400	33047000	E2
chr15	33047000	33048400	E35
chr15	33048400	33049000	E34
chr15	33049000	33049400	E35
chr15	33049400	33051600	E2
chr15	33051600	33051800	E86
chr15	33051800	33052600	E2
chr15	33052600	33052800	E86
chr15	33052800	33054000	E2
chr15	33054000	33054200	E36
chr15	33054200	33058800	E65
chr15	33058800	33059000	E64
chr15	33059000	33059600	E70
chr15	33059600	33060000	E65
chr15	33060000	33060400	E57
chr15	33060400	33060600	E60
chr15	33060600	33060800	E59
chr15	33060800	33061000	E57
chr15	33061000	33061800	E63
chr15	33061800	33062000	E58
chr15	33062000	33062200	E64
chr15	33062200	33062400	E65
chr15	33062400	33063400	E64
chr15	33063400	33064800	E65
chr15	33064800	33066400	E4
chr15	33066400	33066600	E65
chr15	33066600	33066800	E38
chr15	33066800	33067000	E6
chr15	33067000	33067200	E37
chr15	33067200	33067800	E38
chr15	33067800	33068000	E36
chr15	33068000	33068400	E38
chr15	33068400	33068600	E37
chr15	33068600	33069200	E38
chr15	33069200	33069600	E36
chr15	33069600	33072000	E2
chr15	33072000	33072200	E72
chr15	33072200	33072600	E4
chr15	33072600	33072800	E38
chr15	33072800	33073000	E6
chr15	33073000	33074200	E38
chr15	33074200	33074400	E37
chr15	33074400	33075000	E65
chr15	33075000	33075200	E36
chr15	33075200	33075800	E65
chr15	33075800	33076800	E4
chr15	33076800	33077000	E39
chr15	33077000	33079600	E3
chr15	33079600	33079800	E5
chr15	33079800	33082400	E3
chr15	33082400	33082600	E39
chr15	33082600	33083000	E3
chr15	33083000	33083400	E39
chr15	33083400	33097200	E3
chr15	33097200	33097400	E39
chr15	33097400	33097600	E65
chr15	33097600	33097800	E64
chr15	33097800	33098000	E63
chr15	33098000	33098200	E59
chr15	33098200	33098400	E57
chr15	33098400	33098600	E59
chr15	33098600	33099000	E53
chr15	33099000	33099200	E54
chr15	33099200	33099400	E58
chr15	33099400	33099600	E57
chr15	33099600	33100600	E64
chr15	33100600	33101800	E65
chr15	33101800	33102000	E64
chr15	33102000	33102200	E65
chr15	33102200	33102400	E64
chr15	33102400	33103400	E65
chr15	33103400	33110800	E3
chr15	33110800	33117000	E2
chr15	33117000	33117200	E36
chr15	33117200	33118400	E2
chr15	33118400	33118800	E72
chr15	33118800	33122200	E4
chr15	33122200	33122400	E2
chr15	33122400	33122600	E4
chr15	33122600	33125200	E2
chr15	33125200	33125400	E36
chr15	33125400	33126600	E38
chr15	33126600	33127000	E17
chr15	33127000	33127200	E38
chr15	33127200	33127400	E86
chr15	33127400	33127800	E38
chr15	33127800	33128200	E2
chr15	33128200	33128400	E72
chr15	33128400	33128800	E5
chr15	33128800	33129000	E78
chr15	33129000	33129400	E35
chr15	33129400	33129600	E34
chr15	33129600	33129800	E33
chr15	33129800	33130000	E27
chr15	33130000	33130200	E25
chr15	33130200	33130600	E22
chr15	33130600	33131200	E23
chr15	33131200	33131400	E22
chr15	33131400	33131600	E23
chr15	33131600	33131800	E22
chr15	33131800	33132000	E20
chr15	33132000	33132200	E18
chr15	33132200	33133000	E29
chr15	33133000	33133800	E18
chr15	33133800	33134000	E36
chr15	33134000	33134600	E2
chr15	33134600	33134800	E36
chr15	33134800	33139800	E2
chr15	33139800	33140000	E5
chr15	33140000	33141800	E4
chr15	33141800	33142400	E2
chr15	33142400	33143600	E65
chr15	33143600	33143800	E64
chr15	33143800	33144000	E36
chr15	33144000	33144600	E65
chr15	33144600	33150200	E2
chr15	33150200	33151000	E4
chr15	33151000	33151200	E78
chr15	33151200	33151400	E36
chr15	33151400	33152600	E2
chr15	33152600	33153000	E38
chr15	33153000	33153400	E40
chr15	33153400	33153600	E41
chr15	33153600	33154200	E43
chr15	33154200	33154400	E42
chr15	33154400	33154600	E1
chr15	33154600	33155800	E2
chr15	33155800	33156000	E65
chr15	33156000	33156200	E64
chr15	33156200	33157200	E65
chr15	33157200	33157400	E89
chr15	33157400	33157600	E65
chr15	33157600	33158600	E2
chr15	33158600	33158800	E39
chr15	33158800	33159000	E40
chr15	33159000	33159600	E41
chr15	33159600	33159800	E40
chr15	33159800	33160000	E5
chr15	33160000	33161600	E4
chr15	33161600	33164800	E65
chr15	33164800	33165000	E63
chr15	33165000	33165200	E64
chr15	33165200	33165600	E65
chr15	33165600	33165800	E64
chr15	33165800	33166400	E65
chr15	33166400	33168000	E4
chr15	33168000	33169400	E65
chr15	33169400	33169600	E57
chr15	33169600	33170600	E65
chr15	33170600	33170800	E78
chr15	33170800	33171600	E38
chr15	33171600	33171800	E72
chr15	33171800	33173600	E4
chr15	33173600	33174000	E65
chr15	33174000	33174200	E64
chr15	33174200	33175400	E65
chr15	33175400	33176600	E66
chr15	33176600	33176800	E54
chr15	33176800	33177200	E66
chr15	33177200	33177400	E67
chr15	33177400	33178200	E66
chr15	33178200	33178600	E67
chr15	33178600	33178800	E53
chr15	33178800	33179000	E61
chr15	33179000	33179200	E60
chr15	33179200	33179400	E59
chr15	33179400	33179600	E58
chr15	33179600	33180000	E59
chr15	33180000	33180200	E58
chr15	33180200	33180600	E65
chr15	33180600	33180800	E39
chr15	33180800	33192600	E3
chr15	33192600	33193000	E65
chr15	33193000	33193600	E64
chr15	33193600	33194600	E65
chr15	33194600	33196600	E2
chr15	33196600	33196800	E78
chr15	33196800	33198600	E2
chr15	33198600	33199000	E36
chr15	33199000	33199200	E38
chr15	33199200	33199400	E41
chr15	33199400	33199600	E38
chr15	33199600	33199800	E7
chr15	33199800	33200000	E42
chr15	33200000	33200200	E44
chr15	33200200	33200400	E43
chr15	33200400	33200600	E42
chr15	33200600	33200800	E40
chr15	33200800	33201000	E41
chr15	33201000	33201200	E43
chr15	33201200	33201400	E41
chr15	33201400	33201600	E42
chr15	33201600	33201800	E41
chr15	33201800	33202200	E38
chr15	33202200	33202600	E6
chr15	33202600	33202800	E38
chr15	33202800	33203000	E40
chr15	33203000	33220000	E3
chr15	33220000	33220200	E73
chr15	33220200	33220600	E3
chr15	33220600	33220800	E73
chr15	33220800	33228200	E3
chr15	33228200	33228400	E39
chr15	33228400	33228600	E65
chr15	33228600	33228800	E39
chr15	33228800	33230600	E65
chr15	33230600	33230800	E64
chr15	33230800	33232800	E65
chr15	33232800	33233200	E64
chr15	33233200	33233400	E65
chr15	33233400	33233600	E64
chr15	33233600	33233800	E57
chr15	33233800	33234000	E63
chr15	33234000	33234400	E53
chr15	33234400	33234600	E64
chr15	33234600	33234800	E57
chr15	33234800	33235000	E56
chr15	33235000	33236200	E57
chr15	33236200	33236600	E53
chr15	33236600	33236800	E59
chr15	33236800	33237000	E53
chr15	33237000	33237200	E63
chr15	33237200	33237600	E64
chr15	33237600	33238200	E65
chr15	33238200	33243400	E3
chr15	33243400	33243600	E39
chr15	33243600	33243800	E65
chr15	33243800	33244000	E64
chr15	33244000	33244200	E53
chr15	33244200	33244400	E59
chr15	33244400	33244600	E57
chr15	33244600	33244800	E58
chr15	33244800	33245000	E57
chr15	33245000	33245600	E64
chr15	33245600	33245800	E65
chr15	33245800	33246000	E57
chr15	33246000	33246400	E65
chr15	33246400	33247600	E4
chr15	33247600	33247800	E5
chr15	33247800	33248000	E4
chr15	33248000	33248200	E38
chr15	33248200	33248400	E17
chr15	33248400	33248600	E89
chr15	33248600	33249000	E38
chr15	33249000	33249400	E78
chr15	33249400	33251400	E4
chr15	33251400	33251600	E5
chr15	33251600	33252200	E4
chr15	33252200	33252400	E72
chr15	33252400	33252600	E2
chr15	33252600	33252800	E36
chr15	33252800	33253000	E77
chr15	33253000	33260000	E3
chr15	33260000	33260200	E39
chr15	33260200	33269400	E3
chr15	33269400	33269600	E39
chr15	33269600	33274200	E4
chr15	33274200	33274400	E65
chr15	33274400	33275000	E66
chr15	33275000	33276400	E65
chr15	33276400	33277800	E3
chr15	33277800	33278400	E39
chr15	33278400	33286800	E3
chr15	33286800	33287200	E39
chr15	33287200	33297400	E3
chr15	33297400	33297600	E39
chr15	33297600	33297800	E41
chr15	33297800	33298000	E40
chr15	33298000	33298200	E42
chr15	33298200	33298400	E43
chr15	33298400	33298600	E42
chr15	33298600	33299200	E41
chr15	33299200	33299400	E38
chr15	33299400	33299600	E41
chr15	33299600	33299800	E15
chr15	33299800	33300000	E40
chr15	33300000	33300600	E41
chr15	33300600	33300800	E40
chr15	33300800	33301000	E41
chr15	33301000	33301200	E40
chr15	33301200	33301800	E38
chr15	33301800	33302000	E17
chr15	33302000	33305200	E2
chr15	33305200	33305400	E36
chr15	33305400	33306800	E2
chr15	33306800	33307000	E5
chr15	33307000	33307200	E36
chr15	33307200	33307600	E5
chr15	33307600	33308000	E2
chr15	33308000	33308600	E4
chr15	33308600	33308800	E72
chr15	33308800	33310400	E4
chr15	33310400	33310600	E5
chr15	33310600	33312200	E4
chr15	33312200	33312400	E86
chr15	33312400	33312600	E38
chr15	33312600	33312800	E1
chr15	33312800	33313200	E38
chr15	33313200	33313400	E36
chr15	33313400	33313800	E38
chr15	33313800	33314200	E17
chr15	33314200	33314400	E16
chr15	33314400	33314600	E14
chr15	33314600	33314800	E15
chr15	33314800	33315000	E44
chr15	33315000	33315200	E43
chr15	33315200	33315600	E38
chr15	33315600	33316000	E17
chr15	33316000	33316800	E65
chr15	33316800	33317000	E64
chr15	33317000	33318200	E65
chr15	33318200	33318400	E56
chr15	33318400	33318600	E57
chr15	33318600	33318800	E56
chr15	33318800	33319000	E53
chr15	33319000	33319200	E63
chr15	33319200	33319400	E57
chr15	33319400	33319600	E65
chr15	33319600	33319800	E64
chr15	33319800	33320200	E65
chr15	33320200	33321200	E57
chr15	33321200	33321400	E65
chr15	33321400	33322000	E57
chr15	33322000	33322400	E65
chr15	33322400	33322600	E64
chr15	33322600	33323400	E65
chr15	33323400	33323600	E57
chr15	33323600	33323800	E54
chr15	33323800	33324000	E57
chr15	33324000	33332000	E4
chr15	33332000	33332200	E39
chr15	33332200	33332400	E72
chr15	33332400	33335200	E2
chr15	33335200	33335400	E36
chr15	33335400	33335600	E38
chr15	33335600	33336400	E6
chr15	33336400	33336600	E7
chr15	33336600	33337200	E38
chr15	33337200	33337400	E90
chr15	33337400	33337600	E5
chr15	33337600	33337800	E4
chr15	33337800	33338000	E70
chr15	33338000	33338600	E65
chr15	33338600	33351400	E3
chr15	33351400	33352000	E2
chr15	33352000	33352200	E5
chr15	33352200	33352400	E2
chr15	33352400	33352800	E5
chr15	33352800	33353000	E78
chr15	33353000	33355200	E4
chr15	33355200	33356000	E2
chr15	33356000	33356200	E36
chr15	33356200	33358800	E2
chr15	33358800	33359000	E36
chr15	33359000	33359200	E38
chr15	33359200	33359400	E90
chr15	33359400	33359800	E6
chr15	33359800	33360000	E7
chr15	33360000	33360200	E42
chr15	33360200	33360400	E43
chr15	33360400	33360600	E40
chr15	33360600	33361000	E44
chr15	33361000	33361200	E43
chr15	33361200	33361400	E42
chr15	33361400	33361600	E59
chr15	33361600	33361800	E56
chr15	33361800	33362000	E58
chr15	33362000	33362200	E57
chr15	33362200	33362400	E65
chr15	33362400	33368400	E3
chr15	33368400	33368800	E39
chr15	33368800	33371600	E2
chr15	33371600	33372000	E5
chr15	33372000	33372400	E4
chr15	33372400	33372600	E5
chr15	33372600	33378200	E4
chr15	33378200	33378400	E72
chr15	33378400	33378600	E38
chr15	33378600	33379400	E17
chr15	33379400	33382200	E65
chr15	33382200	33382600	E57
chr15	33382600	33383000	E55
chr15	33383000	33383200	E65
chr15	33383200	33384000	E4
chr15	33384000	33384200	E69
chr15	33384200	33384400	E68
chr15	33384400	33384600	E58
chr15	33384600	33384800	E53
chr15	33384800	33385400	E58
chr15	33385400	33385600	E59
chr15	33385600	33386200	E53
chr15	33386200	33386400	E61
chr15	33386400	33386600	E60
chr15	33386600	33386800	E59
chr15	33386800	33387000	E60
chr15	33387000	33387200	E53
chr15	33387200	33387400	E54
chr15	33387400	33387600	E58
chr15	33387600	33387800	E57
chr15	33387800	33388400	E65
chr15	33388400	33388600	E64
chr15	33388600	33388800	E66
chr15	33388800	33389200	E65
chr15	33389200	33389600	E66
chr15	33389600	33389800	E65
chr15	33389800	33390200	E57
chr15	33390200	33390400	E58
chr15	33390400	33390600	E64
chr15	33390600	33391800	E66
chr15	33391800	33393200	E4
chr15	33393200	33395400	E65
chr15	33395400	33395600	E64
chr15	33395600	33397600	E65
chr15	33397600	33397800	E64
chr15	33397800	33398800	E65
chr15	33398800	33399000	E56
chr15	33399000	33399400	E57
chr15	33399400	33399600	E67
chr15	33399600	33400000	E54
chr15	33400000	33401200	E57
chr15	33401200	33404600	E65
chr15	33404600	33404800	E64
chr15	33404800	33405000	E70
chr15	33405000	33405200	E63
chr15	33405200	33405400	E57
chr15	33405400	33405600	E65
chr15	33405600	33405800	E64
chr15	33405800	33406000	E63
chr15	33406000	33406200	E56
chr15	33406200	33406400	E54
chr15	33406400	33406800	E67
chr15	33406800	33407200	E66
chr15	33407200	33407600	E64
chr15	33407600	33407800	E65
chr15	33407800	33408600	E64
chr15	33408600	33408800	E65
chr15	33408800	33409000	E58
chr15	33409000	33409800	E64
chr15	33409800	33410000	E65
chr15	33410000	33410200	E64
chr15	33410200	33411400	E65
chr15	33411400	33411600	E63
chr15	33411600	33411800	E64
chr15	33411800	33417200	E65
chr15	33417200	33417400	E64
chr15	33417400	33418200	E65
chr15	33418200	33418400	E64
chr15	33418400	33418600	E63
chr15	33418600	33418800	E53
chr15	33418800	33419000	E63
chr15	33419000	33419400	E53
chr15	33419400	33419600	E59
chr15	33419600	33420200	E57
chr15	33420200	33422200	E65
chr15	33422200	33422600	E64
chr15	33422600	33423000	E65
chr15	33423000	33423800	E57
chr15	33423800	33424000	E54
chr15	33424000	33424200	E56
chr15	33424200	33424400	E57
chr15	33424400	33424600	E56
chr15	33424600	33424800	E63
chr15	33424800	33425200	E59
chr15	33425200	33425400	E61
chr15	33425400	33425600	E60
chr15	33425600	33425800	E59
chr15	33425800	33426200	E58
chr15	33426200	33427000	E53
chr15	33427000	33427200	E61
chr15	33427200	33427600	E60
chr15	33427600	33427800	E62
chr15	33427800	33428600	E60
chr15	33428600	33428800	E59
chr15	33428800	33429000	E60
chr15	33429000	33429200	E61
chr15	33429200	33429400	E58
chr15	33429400	33429600	E60
chr15	33429600	33429800	E53
chr15	33429800	33431000	E8
chr15	33431000	33431200	E54
chr15	33431200	33432400	E57
chr15	33432400	33432600	E55
chr15	33432600	33432800	E58
chr15	33432800	33433000	E54
chr15	33433000	33433200	E58
chr15	33433200	33433400	E57
chr15	33433400	33433600	E55
chr15	33433600	33433800	E54
chr15	33433800	33434000	E53
chr15	33434000	33434200	E60
chr15	33434200	33435000	E59
chr15	33435000	33435200	E63
chr15	33435200	33435800	E57
chr15	33435800	33436000	E54
chr15	33436000	33436400	E57
chr15	33436400	33436600	E54
chr15	33436600	33437200	E63
chr15	33437200	33437400	E61
chr15	33437400	33437600	E52
chr15	33437600	33437800	E67
chr15	33437800	33438000	E61
chr15	33438000	33438400	E60
chr15	33438400	33438800	E53
chr15	33438800	33439000	E59
chr15	33439000	33439200	E57
chr15	33439200	33439600	E58
chr15	33439600	33440200	E59
chr15	33440200	33440400	E57
chr15	33440400	33440600	E55
chr15	33440600	33440800	E54
chr15	33440800	33441000	E67
chr15	33441000	33441200	E58
chr15	33441200	33442200	E65
chr15	33442200	33442400	E57
chr15	33442400	33442600	E59
chr15	33442600	33443000	E58
chr15	33443000	33443400	E53
chr15	33443400	33444200	E58
chr15	33444200	33444400	E60
chr15	33444400	33445200	E15
chr15	33445200	33445400	E10
chr15	33445400	33445600	E9
chr15	33445600	33446200	E8
chr15	33446200	33446400	E52
chr15	33446400	33446600	E61
chr15	33446600	33447000	E62
chr15	33447000	33447200	E10
chr15	33447200	33447400	E31
chr15	33447400	33447600	E14
chr15	33447600	33447800	E59
chr15	33447800	33448400	E58
chr15	33448400	33448600	E57
chr15	33448600	33448800	E54
chr15	33448800	33449000	E66
chr15	33449000	33449200	E67
chr15	33449200	33449400	E55
chr15	33449400	33449800	E57
chr15	33449800	33450000	E65
chr15	33450000	33450200	E17
chr15	33450200	33450400	E72
chr15	33450400	33450600	E17
chr15	33450600	33450800	E16
chr15	33450800	33451000	E37
chr15	33451000	33451200	E1
chr15	33451200	33451400	E38
chr15	33451400	33451600	E4
chr15	33451600	33452200	E65
chr15	33452200	33453000	E55
chr15	33453000	33453200	E66
chr15	33453200	33453400	E67
chr15	33453400	33454000	E66
chr15	33454000	33454200	E65
chr15	33454200	33454400	E78
chr15	33454400	33454600	E67
chr15	33454600	33455200	E66
chr15	33455200	33456000	E65
chr15	33456000	33461000	E4
chr15	33461000	33463600	E65
chr15	33463600	33465800	E3
chr15	33465800	33466200	E65
chr15	33466200	33466400	E57
chr15	33466400	33466600	E64
chr15	33466600	33468400	E65
chr15	33468400	33468600	E64
chr15	33468600	33469000	E65
chr15	33469000	33470400	E3
chr15	33470400	33470600	E39
chr15	33470600	33473400	E3
chr15	33473400	33473600	E65
chr15	33473600	33473800	E64
chr15	33473800	33474600	E65
chr15	33474600	33474800	E90
chr15	33474800	33476200	E4
chr15	33476200	33477400	E3
chr15	33477400	33477600	E4
chr15	33477600	33478400	E3
chr15	33478400	33480800	E65
chr15	33480800	33481200	E64
chr15	33481200	33481400	E63
chr15	33481400	33481600	E65
chr15	33481600	33481800	E64
chr15	33481800	33482400	E63
chr15	33482400	33483400	E64
chr15	33483400	33483600	E65
chr15	33483600	33483800	E64
chr15	33483800	33484000	E63
chr15	33484000	33484400	E64
chr15	33484400	33484800	E63
chr15	33484800	33485000	E64
chr15	33485000	33485200	E58
chr15	33485200	33485400	E64
chr15	33485400	33485600	E63
chr15	33485600	33486200	E53
chr15	33486200	33486400	E63
chr15	33486400	33486600	E56
chr15	33486600	33487000	E62
chr15	33487000	33487200	E50
chr15	33487200	33487400	E11
chr15	33487400	33487600	E10
chr15	33487600	33487800	E50
chr15	33487800	33488400	E69
chr15	33488400	33491400	E4
chr15	33491400	33491800	E65
chr15	33491800	33492000	E66
chr15	33492000	33492200	E70
chr15	33492200	33492600	E64
chr15	33492600	33493000	E63
chr15	33493000	33493200	E64
chr15	33493200	33493400	E63
chr15	33493400	33493600	E60
chr15	33493600	33493800	E58
chr15	33493800	33494000	E57
chr15	33494000	33494200	E53
chr15	33494200	33494400	E60
chr15	33494400	33494600	E57
chr15	33494600	33494800	E59
chr15	33494800	33495000	E58
chr15	33495000	33495200	E57
chr15	33495200	33496200	E65
chr15	33496200	33497400	E4
chr15	33497400	33497600	E36
chr15	33497600	33498000	E2
chr15	33498000	33498400	E87
chr15	33498400	33498800	E88
chr15	33498800	33499000	E39
chr15	33499000	33501600	E3
chr15	33501600	33502000	E39
chr15	33502000	33506000	E3
chr15	33506000	33506800	E65
chr15	33506800	33507000	E70
chr15	33507000	33507200	E64
chr15	33507200	33508400	E65
chr15	33508400	33521000	E3
chr15	33521000	33521200	E73
chr15	33521200	33526000	E3
chr15	33526000	33526600	E73
chr15	33526600	33535000	E3
chr15	33535000	33535200	E39
chr15	33535200	33539000	E3
chr15	33539000	33539200	E39
chr15	33539200	33542000	E3
chr15	33542000	33542200	E73
chr15	33542200	33551400	E3
chr15	33551400	33551600	E39
chr15	33551600	33553400	E3
chr15	33553400	33554000	E65
chr15	33554000	33554200	E58
chr15	33554200	33554400	E57
chr15	33554400	33554600	E17
chr15	33554600	33554800	E57
chr15	33554800	33555200	E58
chr15	33555200	33555400	E55
chr15	33555400	33555800	E65
chr15	33555800	33561200	E3
chr15	33561200	33561400	E39
chr15	33561400	33569000	E3
chr15	33569000	33569400	E35
chr15	33569400	33569600	E28
chr15	33569600	33570400	E27
chr15	33570400	33570800	E29
chr15	33570800	33571000	E37
chr15	33571000	33571200	E38
chr15	33571200	33571400	E7
chr15	33571400	33571600	E78
chr15	33571600	33572200	E2
chr15	33572200	33572400	E36
chr15	33572400	33573600	E2
chr15	33573600	33574000	E35
chr15	33574000	33574200	E37
chr15	33574200	33574400	E29
chr15	33574400	33575000	E30
chr15	33575000	33576600	E14
chr15	33576600	33576800	E20
chr15	33576800	33577000	E26
chr15	33577000	33577400	E27
chr15	33577400	33577600	E28
chr15	33577600	33578000	E18
chr15	33578000	33582600	E2
chr15	33582600	33584200	E4
chr15	33584200	33584400	E72
chr15	33584400	33584600	E5
chr15	33584600	33584800	E87
chr15	33584800	33585000	E16
chr15	33585000	33585200	E17
chr15	33585200	33585800	E38
chr15	33585800	33586000	E17
chr15	33586000	33586400	E7
chr15	33586400	33586600	E49
chr15	33586600	33586800	E17
chr15	33586800	33589400	E2
chr15	33589400	33589600	E36
chr15	33589600	33590000	E38
chr15	33590000	33590200	E86
chr15	33590200	33592600	E2
chr15	33592600	33592800	E36
chr15	33592800	33593000	E38
chr15	33593000	33593200	E36
chr15	33593200	33593400	E86
chr15	33593400	33594000	E55
chr15	33594000	33594200	E65
chr15	33594200	33594400	E72
chr15	33594400	33595600	E4
chr15	33595600	33595800	E1
chr15	33595800	33596200	E86
chr15	33596200	33596400	E85
chr15	33596400	33597200	E83
chr15	33597200	33597400	E84
chr15	33597400	33597800	E83
chr15	33597800	33598200	E82
chr15	33598200	33598400	E83
chr15	33598400	33598800	E57
chr15	33598800	33599000	E84
chr15	33599000	33599200	E57
chr15	33599200	33599400	E85
chr15	33599400	33599600	E65
chr15	33599600	33599800	E85
chr15	33599800	33600000	E55
chr15	33600000	33601400	E4
chr15	33601400	33601600	E69
chr15	33601600	33602000	E17
chr15	33602000	33602400	E49
chr15	33602400	33602600	E68
chr15	33602600	33602800	E52
chr15	33602800	33603000	E79
chr15	33603000	33603200	E81
chr15	33603200	33603400	E80
chr15	33603400	33603600	E54
chr15	33603600	33603800	E9
chr15	33603800	33604200	E50
chr15	33604200	33604600	E68
chr15	33604600	33605200	E69
chr15	33605200	33606000	E68
chr15	33606000	33606200	E69
chr15	33606200	33606400	E68
chr15	33606400	33606800	E69
chr15	33606800	33607000	E70
chr15	33607000	33607800	E65
chr15	33607800	33608000	E72
chr15	33608000	33611400	E4
chr15	33611400	33611600	E84
chr15	33611600	33611800	E17
chr15	33611800	33615400	E4
chr15	33615400	33633600	E3
chr15	33633600	33634200	E65
chr15	33634200	33634400	E64
chr15	33634400	33635800	E65
chr15	33635800	33636000	E39
chr15	33636000	33643400	E3
chr15	33643400	33644400	E65
chr15	33644400	33644800	E64
chr15	33644800	33645000	E65
chr15	33645000	33645200	E64
chr15	33645200	33645600	E57
chr15	33645600	33646000	E65
chr15	33646000	33646200	E64
chr15	33646200	33646400	E63
chr15	33646400	33647200	E64
chr15	33647200	33647600	E65
chr15	33647600	33650200	E4
chr15	33650200	33650400	E5
chr15	33650400	33650600	E41
chr15	33650600	33650800	E37
chr15	33650800	33651200	E38
chr15	33651200	33651400	E86
chr15	33651400	33661600	E4
chr15	33661600	33662000	E65
chr15	33662000	33662200	E69
chr15	33662200	33662400	E68
chr15	33662400	33662800	E53
chr15	33662800	33663200	E59
chr15	33663200	33663400	E60
chr15	33663400	33663600	E53
chr15	33663600	33664000	E56
chr15	33664000	33664200	E51
chr15	33664200	33664600	E58
chr15	33664600	33665000	E64
chr15	33665000	33665800	E65
chr15	33665800	33666000	E57
chr15	33666000	33666400	E58
chr15	33666400	33666600	E57
chr15	33666600	33666800	E55
chr15	33666800	33667000	E57
chr15	33667000	33667200	E64
chr15	33667200	33667400	E65
chr15	33667400	33667800	E64
chr15	33667800	33668000	E65
chr15	33668000	33670800	E4
chr15	33670800	33683600	E3
chr15	33683600	33685200	E4
chr15	33685200	33685400	E90
chr15	33685400	33685600	E38
chr15	33685600	33685800	E86
chr15	33685800	33686200	E65
chr15	33686200	33686400	E55
chr15	33686400	33687800	E65
chr15	33687800	33690000	E3
chr15	33690000	33690400	E4
chr15	33690400	33690600	E39
chr15	33690600	33704200	E3
chr15	33704200	33704600	E4
chr15	33704600	33704800	E90
chr15	33704800	33705000	E55
chr15	33705000	33710600	E4
chr15	33710600	33710800	E72
chr15	33710800	33711200	E4
chr15	33711200	33711600	E65
chr15	33711600	33711800	E57
chr15	33711800	33712000	E65
chr15	33712000	33712200	E66
chr15	33712200	33712600	E55
chr15	33712600	33713000	E57
chr15	33713000	33713200	E58
chr15	33713200	33713400	E57
chr15	33713400	33714200	E65
chr15	33714200	33717000	E3
chr15	33717000	33717200	E39
chr15	33717200	33717600	E65
chr15	33717600	33717800	E39
chr15	33717800	33739000	E3
chr15	33739000	33739200	E39
chr15	33739200	33743600	E3
chr15	33743600	33745200	E2
chr15	33745200	33745400	E36
chr15	33745400	33745800	E2
chr15	33745800	33746000	E36
chr15	33746000	33746200	E72
chr15	33746200	33746400	E87
chr15	33746400	33746600	E2
chr15	33746600	33756400	E3
chr15	33756400	33756600	E39
chr15	33756600	33762400	E3
chr15	33762400	33766200	E4
chr15	33766200	33766600	E5
chr15	33766600	33769600	E4
chr15	33769600	33772800	E65
chr15	33772800	33777800	E3
chr15	33777800	33778000	E73
chr15	33778000	33783000	E3
chr15	33783000	33783200	E39
chr15	33783200	33783800	E65
chr15	33783800	33784000	E64
chr15	33784000	33784600	E65
chr15	33784600	33784800	E57
chr15	33784800	33785000	E59
chr15	33785000	33785200	E57
chr15	33785200	33788000	E65
chr15	33788000	33788200	E39
chr15	33788200	33792800	E3
chr15	33792800	33793000	E72
chr15	33793000	33794400	E4
chr15	33794400	33796200	E3
chr15	33796200	33806000	E4
chr15	33806000	33806400	E65
chr15	33806400	33807400	E4
chr15	33807400	33807600	E72
chr15	33807600	33807800	E5
chr15	33807800	33808000	E17
chr15	33808000	33808200	E38
chr15	33808200	33808400	E17
chr15	33808400	33808600	E38
chr15	33808600	33808800	E57
chr15	33808800	33809000	E65
chr15	33809000	33817600	E3
chr15	33817600	33821000	E2
chr15	33821000	33821200	E36
chr15	33821200	33822000	E2
chr15	33822000	33822200	E36
chr15	33822200	33822800	E2
chr15	33822800	33823200	E39
chr15	33823200	33830400	E3
chr15	33830400	33830600	E39
chr15	33830600	33831400	E3
chr15	33831400	33832000	E65
chr15	33832000	33832400	E64
chr15	33832400	33832600	E58
chr15	33832600	33832800	E57
chr15	33832800	33833000	E58
chr15	33833000	33833200	E63
chr15	33833200	33833800	E57
chr15	33833800	33834000	E64
chr15	33834000	33834800	E65
chr15	33834800	33840000	E4
chr15	33840000	33840200	E72
chr15	33840200	33840400	E78
chr15	33840400	33840600	E2
chr15	33840600	33842800	E4
chr15	33842800	33843200	E2
chr15	33843200	33843400	E36
chr15	33843400	33844600	E85
chr15	33844600	33844800	E84
chr15	33844800	33845000	E38
chr15	33845000	33845200	E6
chr15	33845200	33845600	E38
chr15	33845600	33845800	E74
chr15	33845800	33846200	E5
chr15	33846200	33853800	E4
chr15	33853800	33854200	E39
chr15	33854200	33858600	E3
chr15	33858600	33861400	E65
chr15	33861400	33862000	E3
chr15	33862000	33862200	E39
chr15	33862200	33868400	E3
chr15	33868400	33872000	E4
chr15	33872000	33872200	E69
chr15	33872200	33873200	E68
chr15	33873200	33873600	E69
chr15	33873600	33873800	E49
chr15	33873800	33874000	E68
chr15	33874000	33874600	E69
chr15	33874600	33878800	E4
chr15	33878800	33892000	E3
chr15	33892000	33892200	E39
chr15	33892200	33892600	E4
chr15	33892600	33892800	E78
chr15	33892800	33894800	E4
chr15	33894800	33895000	E39
chr15	33895000	33895600	E65
chr15	33895600	33900800	E4
chr15	33900800	33901000	E38
chr15	33901000	33901200	E17
chr15	33901200	33901400	E39
chr15	33901400	33905400	E4
chr15	33905400	33905600	E5
chr15	33905600	33906000	E4
chr15	33906000	33906200	E39
chr15	33906200	33927800	E3
chr15	33927800	33928000	E39
chr15	33928000	33928200	E3
chr15	33928200	33930400	E4
chr15	33930400	33930600	E5
chr15	33930600	33932600	E4
chr15	33932600	33932800	E72
chr15	33932800	33934000	E4
chr15	33934000	33934200	E3
chr15	33934200	33934400	E4
chr15	33934400	33947400	E3
chr15	33947400	33947600	E39
chr15	33947600	33951200	E2
chr15	33951200	33951600	E5
chr15	33951600	33951800	E90
chr15	33951800	33964400	E3
chr15	33964400	33964800	E73
chr15	33964800	33972200	E3
chr15	33972200	33976000	E4
chr15	33976000	33976400	E5
chr15	33976400	33976600	E4
chr15	33976600	33976800	E38
chr15	33976800	33977000	E6
chr15	33977000	33977200	E5
chr15	33977200	33985400	E4
chr15	33985400	33985600	E70
chr15	33985600	33986800	E65
chr15	33986800	33987000	E64
chr15	33987000	33987800	E65
chr15	33987800	33990000	E4
chr15	33990000	33990200	E72
chr15	33990200	33990400	E55
chr15	33990400	33991000	E66
chr15	33991000	33991400	E65
chr15	33991400	33992600	E4
chr15	33992600	33992800	E65
chr15	33992800	33993000	E17
chr15	33993000	33993400	E37
chr15	33993400	33993600	E38
chr15	33993600	34004200	E4
chr15	34004200	34004400	E5
chr15	34004400	34005600	E4
chr15	34005600	34008800	E3
chr15	34008800	34009000	E78
chr15	34009000	34010600	E3
chr15	34010600	34011000	E39
chr15	34011000	34011800	E65
chr15	34011800	34015200	E4
chr15	34015200	34017000	E2
chr15	34017000	34017200	E86
chr15	34017200	34017400	E38
chr15	34017400	34017600	E36
chr15	34017600	34017800	E86
chr15	34017800	34023400	E4
chr15	34023400	34027600	E2
chr15	34027600	34027800	E36
chr15	34027800	34028000	E87
chr15	34028000	34028200	E38
chr15	34028200	34028400	E5
chr15	34028400	34028600	E38
chr15	34028600	34029800	E2
chr15	34029800	34030000	E38
chr15	34030000	34030200	E17
chr15	34030200	34030400	E38
chr15	34030400	34030600	E72
chr15	34030600	34032800	E4
chr15	34032800	34033000	E5
chr15	34033000	34034200	E4
chr15	34034200	34034400	E5
chr15	34034400	34034600	E78
chr15	34034600	34037800	E4
chr15	34037800	34038000	E5
chr15	34038000	34038400	E2
chr15	34038400	34038800	E87
chr15	34038800	34039000	E2
chr15	34039000	34042000	E3
chr15	34042000	34042400	E39
chr15	34042400	34049000	E3
chr15	34049000	34049200	E65
chr15	34049200	34049400	E64
chr15	34049400	34050000	E65
chr15	34050000	34066600	E3
chr15	34066600	34066800	E39
chr15	34066800	34067600	E3
chr15	34067600	34071200	E4
chr15	34071200	34071400	E78
chr15	34071400	34071800	E4
chr15	34071800	34072000	E5
chr15	34072000	34078400	E4
chr15	34078400	34078600	E5
chr15	34078600	34078800	E4
chr15	34078800	34079000	E72
chr15	34079000	34083000	E4
chr15	34083000	34083800	E85
chr15	34083800	34088600	E4
chr15	34088600	34088800	E78
chr15	34088800	34093200	E4
chr15	34093200	34093400	E72
chr15	34093400	34097000	E4
chr15	34097000	34097200	E5
chr15	34097200	34110200	E4
chr15	34110200	34115000	E3
chr15	34115000	34115400	E39
chr15	34115400	34115600	E72
chr15	34115600	34122400	E2
chr15	34122400	34122600	E36
chr15	34122600	34122800	E2
chr15	34122800	34123000	E35
chr15	34123000	34123200	E89
chr15	34123200	34123800	E35
chr15	34123800	34124000	E28
chr15	34124000	34124200	E18
chr15	34124200	34124400	E28
chr15	34124400	34135200	E3
chr15	34135200	34153200	E4
chr15	34153200	34153400	E78
chr15	34153400	34154400	E4
chr15	34154400	34154600	E70
chr15	34154600	34156000	E66
chr15	34156000	34156400	E67
chr15	34156400	34156600	E54
chr15	34156600	34156800	E58
chr15	34156800	34157000	E56
chr15	34157000	34157200	E60
chr15	34157200	34157600	E56
chr15	34157600	34157800	E57
chr15	34157800	34158600	E65
chr15	34158600	34162200	E4
chr15	34162200	34162400	E1
chr15	34162400	34163800	E2
chr15	34163800	34164200	E87
chr15	34164200	34164800	E88
chr15	34164800	34165800	E2
chr15	34165800	34173800	E4
chr15	34173800	34174000	E5
chr15	34174000	34175200	E4
chr15	34175200	34177800	E3
chr15	34177800	34178200	E39
chr15	34178200	34202000	E3
chr15	34202000	34202200	E39
chr15	34202200	34202800	E65
chr15	34202800	34203200	E64
chr15	34203200	34204000	E65
chr15	34204000	34206000	E3
chr15	34206000	34206400	E39
chr15	34206400	34210000	E3
chr15	34210000	34210200	E39
chr15	34210200	34220600	E3
chr15	34220600	34220800	E73
chr15	34220800	34221000	E3
chr15	34221000	34221200	E72
chr15	34221200	34248800	E3
chr15	34248800	34249000	E73
chr15	34249000	34251800	E3
chr15	34251800	34252000	E65
chr15	34252000	34252200	E57
chr15	34252200	34252400	E59
chr15	34252400	34252600	E57
chr15	34252600	34252800	E65
chr15	34252800	34256200	E4
chr15	34256200	34256400	E1
chr15	34256400	34256600	E36
chr15	34256600	34257400	E2
chr15	34257400	34257600	E36
chr15	34257600	34259200	E2
chr15	34259200	34259400	E36
chr15	34259400	34259600	E2
chr15	34259600	34259800	E36
chr15	34259800	34260200	E38
chr15	34260200	34260400	E17
chr15	34260400	34260600	E29
chr15	34260600	34260800	E30
chr15	34260800	34261000	E31
chr15	34261000	34261600	E30
chr15	34261600	34262000	E19
chr15	34262000	34262200	E30
chr15	34262200	34262400	E29
chr15	34262400	34262600	E19
chr15	34262600	34262800	E20
chr15	34262800	34263000	E19
chr15	34263000	34263400	E30
chr15	34263400	34263800	E19
chr15	34263800	34264000	E15
chr15	34264000	34265200	E30
chr15	34265200	34265400	E32
chr15	34265400	34265800	E27
chr15	34265800	34266200	E28
chr15	34266200	34266400	E18
chr15	34266400	34266600	E28
chr15	34266600	34267000	E33
chr15	34267000	34267600	E29
chr15	34267600	34267800	E28
chr15	34267800	34268000	E33
chr15	34268000	34268400	E34
chr15	34268400	34269000	E18
chr15	34269000	34269200	E27
chr15	34269200	34269400	E28
chr15	34269400	34269800	E29
chr15	34269800	34270000	E33
chr15	34270000	34270200	E34
chr15	34270200	34270600	E35
chr15	34270600	34270800	E34
chr15	34270800	34271000	E35
chr15	34271000	34271400	E18
chr15	34271400	34271800	E28
chr15	34271800	34272200	E18
chr15	34272200	34272600	E28
chr15	34272600	34273000	E33
chr15	34273000	34273200	E28
chr15	34273200	34273600	E18
chr15	34273600	34273800	E28
chr15	34273800	34274400	E34
chr15	34274400	34274600	E28
chr15	34274600	34274800	E18
chr15	34274800	34275000	E28
chr15	34275000	34275200	E32
chr15	34275200	34275400	E34
chr15	34275400	34275600	E35
chr15	34275600	34275800	E29
chr15	34275800	34276000	E30
chr15	34276000	34276200	E37
chr15	34276200	34276600	E29
chr15	34276600	34277200	E30
chr15	34277200	34277600	E31
chr15	34277600	34277800	E30
chr15	34277800	34278000	E31
chr15	34278000	34278600	E30
chr15	34278600	34278800	E29
chr15	34278800	34279600	E30
chr15	34279600	34280200	E31
chr15	34280200	34280400	E30
chr15	34280400	34280600	E29
chr15	34280600	34281000	E30
chr15	34281000	34281800	E28
chr15	34281800	34282000	E18
chr15	34282000	34282600	E34
chr15	34282600	34282800	E35
chr15	34282800	34283000	E34
chr15	34283000	34283200	E35
chr15	34283200	34283400	E28
chr15	34283400	34283800	E18
chr15	34283800	34284200	E28
chr15	34284200	34284400	E27
chr15	34284400	34284600	E33
chr15	34284600	34284800	E35
chr15	34284800	34285000	E34
chr15	34285000	34285200	E35
chr15	34285200	34285600	E18
chr15	34285600	34286200	E28
chr15	34286200	34286400	E33
chr15	34286400	34286800	E34
chr15	34286800	34287800	E35
chr15	34287800	34288000	E38
chr15	34288000	34288200	E35
chr15	34288200	34288400	E34
chr15	34288400	34288600	E72
chr15	34288600	34289200	E34
chr15	34289200	34289600	E35
chr15	34289600	34290000	E2
chr15	34290000	34290400	E35
chr15	34290400	34290600	E36
chr15	34290600	34295000	E2
chr15	34295000	34295200	E36
chr15	34295200	34296800	E2
chr15	34296800	34297000	E36
chr15	34297000	34301200	E2
chr15	34301200	34301400	E36
chr15	34301400	34303200	E2
chr15	34303200	34303400	E36
chr15	34303400	34303800	E2
chr15	34303800	34304000	E89
chr15	34304000	34306800	E2
chr15	34306800	34307000	E5
chr15	34307000	34307400	E34
chr15	34307400	34308600	E35
chr15	34308600	34309000	E2
chr15	34309000	34309200	E1
chr15	34309200	34309400	E38
chr15	34309400	34309600	E86
chr15	34309600	34309800	E38
chr15	34309800	34310200	E5
chr15	34310200	34313800	E4
chr15	34313800	34314000	E6
chr15	34314000	34314200	E37
chr15	34314200	34314800	E29
chr15	34314800	34315200	E33
chr15	34315200	34315800	E34
chr15	34315800	34316000	E33
chr15	34316000	34316200	E28
chr15	34316200	34316400	E18
chr15	34316400	34316600	E35
chr15	34316600	34317000	E2
chr15	34317000	34317200	E36
chr15	34317200	34324000	E2
chr15	34324000	34326400	E4
chr15	34326400	34326600	E78
chr15	34326600	34326800	E38
chr15	34326800	34327000	E86
chr15	34327000	34327200	E78
chr15	34327200	34327600	E36
chr15	34327600	34327800	E37
chr15	34327800	34328200	E17
chr15	34328200	34328400	E38
chr15	34328400	34328800	E36
chr15	34328800	34329800	E38
chr15	34329800	34330000	E17
chr15	34330000	34330200	E15
chr15	34330200	34330400	E14
chr15	34330400	34330800	E12
chr15	34330800	34331400	E79
chr15	34331400	34332000	E31
chr15	34332000	34332400	E15
chr15	34332400	34332600	E16
chr15	34332600	34332800	E38
chr15	34332800	34333000	E1
chr15	34333000	34333400	E65
chr15	34333400	34333600	E36
chr15	34333600	34335200	E65
chr15	34335200	34335400	E64
chr15	34335400	34335600	E65
chr15	34335600	34336000	E55
chr15	34336000	34336200	E54
chr15	34336200	34338000	E65
chr15	34338000	34338600	E57
chr15	34338600	34350200	E4
chr15	34350200	34350400	E5
chr15	34350400	34353600	E4
chr15	34353600	34353800	E38
chr15	34353800	34354000	E37
chr15	34354000	34354400	E29
chr15	34354400	34354800	E17
chr15	34354800	34355200	E38
chr15	34355200	34356600	E2
chr15	34356600	34356800	E36
chr15	34356800	34357000	E2
chr15	34357000	34357200	E36
chr15	34357200	34357600	E38
chr15	34357600	34357800	E37
chr15	34357800	34358000	E36
chr15	34358000	34358200	E37
chr15	34358200	34358400	E38
chr15	34358400	34358600	E72
chr15	34358600	34376400	E3
chr15	34376400	34376600	E49
chr15	34376600	34376800	E17
chr15	34376800	34377800	E65
chr15	34377800	34378000	E57
chr15	34378000	34378400	E65
chr15	34378400	34378600	E57
chr15	34378600	34379400	E65
chr15	34379400	34379600	E39
chr15	34379600	34382400	E3
chr15	34382400	34382800	E39
chr15	34382800	34393000	E3
chr15	34393000	34393400	E17
chr15	34393400	34393600	E50
chr15	34393600	34393800	E11
chr15	34393800	34394000	E12
chr15	34394000	34394200	E13
chr15	34394200	34394600	E12
chr15	34394600	34394800	E13
chr15	34394800	34395000	E15
chr15	34395000	34395200	E17
chr15	34395200	34395800	E38
chr15	34395800	34396000	E78
chr15	34396000	34399200	E4
chr15	34399200	34402400	E3
chr15	34402400	34402600	E39
chr15	34402600	34427400	E3
chr15	34427400	34431600	E2
chr15	34431600	34431800	E87
chr15	34431800	34432000	E88
chr15	34432000	34432200	E87
chr15	34432200	34432400	E88
chr15	34432400	34432800	E87
chr15	34432800	34433000	E2
chr15	34433000	34434400	E35
chr15	34434400	34434600	E87
chr15	34434600	34435000	E88
chr15	34435000	34435200	E87
chr15	34435200	34437800	E2
chr15	34437800	34438000	E36
chr15	34438000	34439400	E2
chr15	34439400	34440400	E87
chr15	34440400	34441200	E2
chr15	34441200	34441400	E36
chr15	34441400	34441800	E2
chr15	34441800	34442000	E36
chr15	34442000	34446600	E2
chr15	34446600	34446800	E36
chr15	34446800	34447000	E2
chr15	34447000	34447200	E78
chr15	34447200	34447400	E2
chr15	34447400	34447600	E89
chr15	34447600	34447800	E36
chr15	34447800	34455800	E2
chr15	34455800	34456000	E5
chr15	34456000	34456200	E72
chr15	34456200	34458600	E4
chr15	34458600	34470200	E3
chr15	34470200	34470400	E89
chr15	34470400	34470600	E87
chr15	34470600	34470800	E88
chr15	34470800	34471400	E30
chr15	34471400	34471600	E26
chr15	34471600	34471800	E27
chr15	34471800	34472400	E18
chr15	34472400	34472600	E37
chr15	34472600	34472800	E29
chr15	34472800	34473000	E88
chr15	34473000	34473200	E87
chr15	34473200	34473400	E36
chr15	34473400	34474400	E2
chr15	34474400	34474600	E36
chr15	34474600	34475000	E38
chr15	34475000	34475200	E37
chr15	34475200	34475400	E40
chr15	34475400	34475600	E72
chr15	34475600	34477200	E4
chr15	34477200	34477400	E78
chr15	34477400	34482600	E4
chr15	34482600	34482800	E86
chr15	34482800	34483200	E2
chr15	34483200	34488600	E3
chr15	34488600	34489000	E2
chr15	34489000	34489200	E36
chr15	34489200	34489400	E86
chr15	34489400	34489600	E36
chr15	34489600	34491800	E2
chr15	34491800	34492000	E36
chr15	34492000	34493000	E2
chr15	34493000	34493200	E72
chr15	34493200	34499200	E4
chr15	34499200	34499400	E2
chr15	34499400	34500800	E4
chr15	34500800	34501000	E2
chr15	34501000	34501200	E36
chr15	34501200	34501400	E78
chr15	34501400	34501600	E38
chr15	34501600	34501800	E49
chr15	34501800	34502000	E80
chr15	34502000	34502200	E79
chr15	34502200	34502400	E80
chr15	34502400	34502600	E11
chr15	34502600	34502800	E16
chr15	34502800	34503200	E38
chr15	34503200	34508400	E4
chr15	34508400	34508600	E5
chr15	34508600	34510200	E4
chr15	34510200	34514800	E3
chr15	34514800	34515000	E39
chr15	34515000	34515600	E65
chr15	34515600	34516000	E69
chr15	34516000	34516200	E68
chr15	34516200	34516400	E51
chr15	34516400	34516600	E10
chr15	34516600	34516800	E11
chr15	34516800	34517400	E12
chr15	34517400	34517600	E11
chr15	34517600	34517800	E9
chr15	34517800	34518000	E49
chr15	34518000	34519000	E69
chr15	34519000	34520200	E4
chr15	34520200	34520600	E5
chr15	34520600	34522800	E4
chr15	34522800	34523200	E65
chr15	34523200	34523600	E55
chr15	34523600	34523800	E57
chr15	34523800	34524200	E56
chr15	34524200	34524400	E57
chr15	34524400	34525400	E65
chr15	34525400	34525600	E17
chr15	34525600	34526000	E38
chr15	34526000	34526200	E36
chr15	34526200	34527400	E2
chr15	34527400	34527600	E36
chr15	34527600	34529200	E2
chr15	34529200	34529400	E36
chr15	34529400	34530800	E2
chr15	34530800	34531000	E36
chr15	34531000	34531200	E2
chr15	34531200	34531400	E72
chr15	34531400	34531800	E78
chr15	34531800	34532200	E38
chr15	34532200	34532400	E36
chr15	34532400	34533800	E2
chr15	34533800	34534000	E36
chr15	34534000	34534200	E38
chr15	34534200	34534400	E86
chr15	34534400	34534600	E38
chr15	34534600	34534800	E17
chr15	34534800	34545000	E4
chr15	34545000	34545200	E5
chr15	34545200	34546600	E4
chr15	34546600	34546800	E72
chr15	34546800	34547400	E2
chr15	34547400	34547600	E86
chr15	34547600	34548400	E2
chr15	34548400	34548600	E36
chr15	34548600	34549800	E2
chr15	34549800	34550000	E36
chr15	34550000	34550200	E2
chr15	34550200	34550400	E36
chr15	34550400	34550600	E2
chr15	34550600	34550800	E36
chr15	34550800	34557800	E2
chr15	34557800	34558000	E89
chr15	34558000	34559000	E2
chr15	34559000	34564600	E3
chr15	34564600	34564800	E39
chr15	34564800	34567800	E3
chr15	34567800	34568000	E39
chr15	34568000	34572200	E3
chr15	34572200	34572400	E77
chr15	34572400	34572600	E36
chr15	34572600	34577400	E2
chr15	34577400	34577600	E89
chr15	34577600	34577800	E36
chr15	34577800	34578600	E2
chr15	34578600	34578800	E39
chr15	34578800	34579000	E2
chr15	34579000	34585000	E3
chr15	34585000	34588400	E4
chr15	34588400	34589200	E65
chr15	34589200	34589600	E57
chr15	34589600	34589800	E63
chr15	34589800	34590000	E53
chr15	34590000	34590200	E57
chr15	34590200	34590400	E68
chr15	34590400	34590600	E69
chr15	34590600	34593000	E4
chr15	34593000	34593200	E2
chr15	34593200	34593400	E39
chr15	34593400	34594200	E2
chr15	34594200	34594400	E36
chr15	34594400	34596000	E2
chr15	34596000	34596200	E36
chr15	34596200	34596400	E2
chr15	34596400	34596600	E36
chr15	34596600	34605600	E2
chr15	34605600	34605800	E36
chr15	34605800	34608000	E2
chr15	34608000	34608200	E72
chr15	34608200	34610600	E2
chr15	34610600	34610800	E41
chr15	34610800	34611000	E43
chr15	34611000	34611600	E40
chr15	34611600	34611800	E38
chr15	34611800	34612200	E2
chr15	34612200	34612600	E77
chr15	34612600	34614200	E3
chr15	34614200	34614400	E5
chr15	34614400	34617000	E3
chr15	34617000	34617800	E4
chr15	34617800	34618200	E2
chr15	34618200	34618400	E38
chr15	34618400	34618800	E36
chr15	34618800	34620000	E2
chr15	34620000	34620400	E36
chr15	34620400	34620800	E2
chr15	34620800	34621000	E78
chr15	34621000	34621400	E2
chr15	34621400	34621600	E36
chr15	34621600	34624800	E2
chr15	34624800	34625000	E78
chr15	34625000	34625200	E48
chr15	34625200	34625400	E17
chr15	34625400	34626000	E48
chr15	34626000	34626600	E47
chr15	34626600	34627200	E46
chr15	34627200	34627400	E15
chr15	34627400	34627600	E14
chr15	34627600	34627800	E15
chr15	34627800	34628200	E13
chr15	34628200	34628400	E15
chr15	34628400	34628600	E46
chr15	34628600	34628800	E45
chr15	34628800	34629000	E14
chr15	34629000	34629200	E13
chr15	34629200	34630000	E12
chr15	34630000	34630200	E81
chr15	34630200	34630400	E80
chr15	34630400	34630600	E11
chr15	34630600	34630800	E30
chr15	34630800	34631000	E17
chr15	34631000	34631800	E38
chr15	34631800	34632000	E36
chr15	34632000	34634000	E2
chr15	34634000	34634200	E89
chr15	34634200	34634400	E38
chr15	34634400	34634600	E17
chr15	34634600	34634800	E49
chr15	34634800	34635000	E11
chr15	34635000	34635400	E12
chr15	34635400	34635600	E13
chr15	34635600	34635800	E30
chr15	34635800	34645600	E3
chr15	34645600	34646000	E39
chr15	34646000	34649400	E2
chr15	34649400	34649600	E1
chr15	34649600	34650200	E4
chr15	34650200	34650400	E5
chr15	34650400	34650600	E4
chr15	34650600	34650800	E78
chr15	34650800	34651600	E4
chr15	34651600	34651800	E1
chr15	34651800	34652000	E70
chr15	34652000	34652400	E38
chr15	34652400	34652600	E78
chr15	34652600	34653600	E65
chr15	34653600	34653800	E70
chr15	34653800	34654400	E4
chr15	34654400	34655200	E69
chr15	34655200	34655800	E4
chr15	34655800	34656000	E69
chr15	34656000	34656200	E68
chr15	34656200	34657200	E69
chr15	34657200	34657600	E68
chr15	34657600	34657800	E49
chr15	34657800	34658200	E50
chr15	34658200	34658400	E10
chr15	34658400	34658600	E11
chr15	34658600	34658800	E10
chr15	34658800	34659000	E9
chr15	34659000	34659200	E11
chr15	34659200	34659400	E80
chr15	34659400	34659600	E79
chr15	34659600	34659800	E12
chr15	34659800	34660000	E11
chr15	34660000	34660200	E12
chr15	34660200	34660400	E11
chr15	34660400	34660600	E10
chr15	34660600	34660800	E49
chr15	34660800	34661400	E69
chr15	34661400	34662000	E65
chr15	34662000	34662400	E70
chr15	34662400	34662600	E65
chr15	34662600	34662800	E64
chr15	34662800	34664200	E65
chr15	34664200	34666400	E4
chr15	34666400	34666600	E5
chr15	34666600	34673600	E3
chr15	34673600	34673800	E73
chr15	34673800	34689400	E3
chr15	34689400	34689800	E17
chr15	34689800	34690200	E38
chr15	34690200	34690400	E49
chr15	34690400	34701200	E3
chr15	34701200	34701400	E9
chr15	34701400	34701600	E38
chr15	34701600	34701800	E65
chr15	34701800	34702000	E5
chr15	34702000	34714800	E3
chr15	34714800	34715800	E4
chr15	34715800	34716200	E5
chr15	34716200	34718000	E4
chr15	34718000	34718200	E38
chr15	34718200	34718400	E37
chr15	34718400	34718800	E17
chr15	34718800	34719000	E70
chr15	34719000	34719800	E66
chr15	34719800	34720200	E67
chr15	34720200	34720400	E57
chr15	34720400	34720600	E56
chr15	34720600	34721000	E59
chr15	34721000	34721200	E57
chr15	34721200	34721400	E67
chr15	34721400	34722400	E65
chr15	34722400	34722800	E66
chr15	34722800	34723000	E67
chr15	34723000	34723400	E64
chr15	34723400	34725400	E65
chr15	34725400	34726000	E66
chr15	34726000	34726200	E57
chr15	34726200	34726400	E55
chr15	34726400	34726600	E54
chr15	34726600	34727000	E67
chr15	34727000	34727200	E51
chr15	34727200	34727400	E68
chr15	34727400	34728000	E69
chr15	34728000	34728200	E68
chr15	34728200	34728400	E66
chr15	34728400	34728800	E55
chr15	34728800	34729200	E54
chr15	34729200	34730000	E65
chr15	34730000	34730400	E59
chr15	34730400	34730600	E57
chr15	34730600	34730800	E65
chr15	34730800	34786800	E3
chr15	34786800	34787000	E39
chr15	34787000	34787200	E40
chr15	34787200	34787800	E4
chr15	34787800	34788000	E5
chr15	34788000	34789400	E4
chr15	34789400	34806000	E3
chr15	34806000	34806200	E39
chr15	34806200	34806400	E38
chr15	34806400	34806800	E7
chr15	34806800	34807200	E8
chr15	34807200	34807400	E6
chr15	34807400	34807600	E86
chr15	34807600	34809600	E2
chr15	34809600	34809800	E39
chr15	34809800	34816200	E3
chr15	34816200	34816400	E5
chr15	34816400	34817800	E2
chr15	34817800	34818000	E65
chr15	34818000	34818200	E2
chr15	34818200	34819000	E65
chr15	34819000	34819200	E89
chr15	34819200	34820200	E65
chr15	34820200	34836400	E3
chr15	34836400	34836600	E39
chr15	34836600	34846400	E3
chr15	34846400	34846600	E74
chr15	34846600	34847000	E5
chr15	34847000	34847200	E55
chr15	34847200	34848600	E65
chr15	34848600	34848800	E39
chr15	34848800	34849200	E65
chr15	34849200	34862000	E3
chr15	34862000	34862200	E39
chr15	34862200	34864600	E3
chr15	34864600	34864800	E73
chr15	34864800	34865600	E3
chr15	34865600	34866000	E2
chr15	34866000	34866200	E36
chr15	34866200	34867800	E2
chr15	34867800	34868200	E72
chr15	34868200	34868400	E65
chr15	34868400	34868800	E2
chr15	34868800	34871000	E65
chr15	34871000	34871200	E57
chr15	34871200	34871400	E56
chr15	34871400	34871600	E57
chr15	34871600	34871800	E55
chr15	34871800	34872000	E54
chr15	34872000	34872200	E55
chr15	34872200	34872600	E54
chr15	34872600	34873000	E51
chr15	34873000	34873200	E52
chr15	34873200	34873400	E53
chr15	34873400	34873600	E54
chr15	34873600	34873800	E56
chr15	34873800	34874000	E57
chr15	34874000	34874400	E68
chr15	34874400	34874800	E69
chr15	34874800	34875000	E51
chr15	34875000	34875200	E68
chr15	34875200	34875800	E79
chr15	34875800	34876000	E49
chr15	34876000	34876200	E81
chr15	34876200	34876600	E61
chr15	34876600	34876800	E53
chr15	34876800	34877000	E65
chr15	34877000	34879000	E4
chr15	34879000	34879200	E78
chr15	34879200	34879800	E38
chr15	34879800	34880200	E17
chr15	34880200	34880400	E16
chr15	34880400	34880600	E13
chr15	34880600	34880800	E14
chr15	34880800	34881000	E15
chr15	34881000	34892000	E3
chr15	34892000	34892200	E73
chr15	34892200	34893000	E3
chr15	34893000	34893200	E73
chr15	34893200	34893400	E3
chr15	34893400	34893600	E73
chr15	34893600	34895600	E3
chr15	34895600	34895800	E39
chr15	34895800	34909000	E3
chr15	34909000	34909600	E2
chr15	34909600	34909800	E36
chr15	34909800	34910200	E39
chr15	34910200	34910400	E2
chr15	34910400	34910600	E39
chr15	34910600	34910800	E3
chr15	34910800	34911200	E73
chr15	34911200	34913600	E3
chr15	34913600	34914000	E39
chr15	34914000	34920400	E3
chr15	34920400	34920600	E73
chr15	34920600	34936400	E3
chr15	34936400	34936600	E73
chr15	34936600	34954400	E3
chr15	34954400	34954600	E39
chr15	34954600	34957400	E3
chr15	34957400	34957800	E65
chr15	34957800	34958200	E57
chr15	34958200	34958600	E55
chr15	34958600	34959200	E65
chr15	34959200	34966600	E3
chr15	34966600	34966800	E90
chr15	34966800	34967000	E5
chr15	34967000	34969600	E4
chr15	34969600	34969800	E2
chr15	34969800	34970000	E89
chr15	34970000	34970200	E2
chr15	34970200	34970400	E5
chr15	34970400	34971400	E65
chr15	34971400	34971600	E56
chr15	34971600	34971800	E57
chr15	34971800	34972000	E17
chr15	34972000	34972600	E38
chr15	34972600	34972800	E86
chr15	34972800	34973000	E2
chr15	34973000	34993400	E3
chr15	34993400	34993600	E65
chr15	34993600	34994200	E55
chr15	34994200	34994400	E57
chr15	34994400	34994800	E65
chr15	34994800	35000200	E3
chr15	35000200	35000600	E39
chr15	35000600	35000800	E17
chr15	35000800	35001000	E39
chr15	35001000	35005000	E3
chr15	35005000	35005200	E73
chr15	35005200	35011800	E3
chr15	35011800	35012600	E4
chr15	35012600	35013400	E65
chr15	35013400	35013600	E38
chr15	35013600	35014000	E17
chr15	35014000	35014200	E30
chr15	35014200	35014400	E29
chr15	35014400	35014800	E31
chr15	35014800	35015000	E29
chr15	35015000	35015200	E17
chr15	35015200	35015400	E38
chr15	35015400	35018800	E4
chr15	35018800	35019000	E72
chr15	35019000	35026400	E3
chr15	35026400	35026600	E39
chr15	35026600	35028200	E4
chr15	35028200	35028400	E72
chr15	35028400	35028600	E4
chr15	35028600	35029400	E65
chr15	35029400	35029600	E57
chr15	35029600	35029800	E58
chr15	35029800	35030400	E55
chr15	35030400	35031000	E57
chr15	35031000	35031200	E65
chr15	35031200	35041600	E3
chr15	35041600	35042600	E65
chr15	35042600	35046200	E4
chr15	35046200	35046400	E66
chr15	35046400	35047200	E67
chr15	35047200	35047400	E66
chr15	35047400	35047600	E67
chr15	35047600	35047800	E54
chr15	35047800	35048400	E66
chr15	35048400	35048600	E57
chr15	35048600	35050000	E65
chr15	35050000	35050600	E4
chr15	35050600	35051400	E65
chr15	35051400	35054400	E3
chr15	35054400	35054600	E73
chr15	35054600	35060200	E3
chr15	35060200	35061200	E65
chr15	35061200	35061600	E56
chr15	35061600	35061800	E64
chr15	35061800	35062400	E65
chr15	35062400	35063000	E4
chr15	35063000	35063200	E65
chr15	35063200	35064400	E4
chr15	35064400	35066000	E65
chr15	35066000	35066200	E57
chr15	35066200	35066400	E67
chr15	35066400	35066600	E65
chr15	35066600	35066800	E66
chr15	35066800	35074800	E4
chr15	35074800	35075000	E1
chr15	35075000	35075200	E38
chr15	35075200	35075400	E89
chr15	35075400	35076000	E65
chr15	35076000	35076200	E72
chr15	35076200	35076400	E5
chr15	35076400	35078200	E4
chr15	35078200	35078400	E85
chr15	35078400	35078600	E84
chr15	35078600	35083000	E3
chr15	35083000	35083800	E65
chr15	35083800	35084400	E57
chr15	35084400	35084800	E55
chr15	35084800	35085200	E58
chr15	35085200	35085400	E54
chr15	35085400	35086000	E57
chr15	35086000	35086200	E65
chr15	35086200	35086400	E57
chr15	35086400	35086600	E54
chr15	35086600	35087200	E65
chr15	35087200	35087400	E56
chr15	35087400	35087600	E58
chr15	35087600	35087800	E57
chr15	35087800	35088000	E53
chr15	35088000	35088200	E67
chr15	35088200	35088400	E66
chr15	35088400	35089400	E65
chr15	35089400	35090000	E4
chr15	35090000	35090600	E65
chr15	35090600	35090800	E64
chr15	35090800	35091400	E65
chr15	35091400	35091600	E55
chr15	35091600	35091800	E54
chr15	35091800	35092200	E57
chr15	35092200	35092400	E55
chr15	35092400	35093000	E65
chr15	35093000	35100800	E3
chr15	35100800	35101200	E65
chr15	35101200	35101800	E57
chr15	35101800	35103000	E65
chr15	35103000	35103200	E57
chr15	35103200	35104200	E65
chr15	35104200	35104400	E4
chr15	35104400	35105200	E65
chr15	35105200	35105400	E55
chr15	35105400	35105600	E65
chr15	35105600	35107000	E4
chr15	35107000	35107200	E72
chr15	35107200	35108800	E4
chr15	35108800	35109800	E65
chr15	35109800	35110400	E57
chr15	35110400	35110600	E60
chr15	35110600	35110800	E59
chr15	35110800	35111000	E57
chr15	35111000	35111200	E55
chr15	35111200	35111400	E54
chr15	35111400	35111600	E55
chr15	35111600	35117000	E4
chr15	35117000	35117200	E5
chr15	35117200	35117600	E6
chr15	35117600	35118000	E38
chr15	35118000	35118400	E36
chr15	35118400	35118800	E2
chr15	35118800	35119200	E72
chr15	35119200	35120800	E65
chr15	35120800	35121000	E58
chr15	35121000	35121400	E57
chr15	35121400	35121600	E65
chr15	35121600	35129000	E3
chr15	35129000	35129400	E39
chr15	35129400	35132800	E4
chr15	35132800	35133000	E66
chr15	35133000	35133200	E67
chr15	35133200	35133400	E57
chr15	35133400	35134000	E37
chr15	35134000	35134200	E57
chr15	35134200	35134400	E56
chr15	35134400	35136400	E65
chr15	35136400	35138200	E4
chr15	35138200	35138400	E5
chr15	35138400	35143400	E2
chr15	35143400	35143800	E36
chr15	35143800	35144400	E2
chr15	35144400	35144600	E86
chr15	35144600	35144800	E38
chr15	35144800	35145000	E17
chr15	35145000	35145200	E37
chr15	35145200	35145400	E29
chr15	35145400	35145800	E37
chr15	35145800	35147000	E38
chr15	35147000	35147200	E86
chr15	35147200	35147400	E84
chr15	35147400	35148400	E83
chr15	35148400	35148600	E16
chr15	35148600	35149000	E17
chr15	35149000	35149200	E37
chr15	35149200	35149400	E38
chr15	35149400	35149600	E2
chr15	35149600	35150200	E4
chr15	35150200	35150400	E72
chr15	35150400	35150800	E4
chr15	35150800	35151000	E39
chr15	35151000	35156800	E3
chr15	35156800	35157000	E85
chr15	35157000	35157400	E84
chr15	35157400	35158000	E85
chr15	35158000	35159000	E2
chr15	35159000	35159200	E35
chr15	35159200	35159600	E18
chr15	35159600	35159800	E35
chr15	35159800	35160200	E2
chr15	35160200	35160400	E36
chr15	35160400	35162000	E2
chr15	35162000	35162200	E36
chr15	35162200	35167600	E2
chr15	35167600	35167800	E86
chr15	35167800	35169000	E2
chr15	35169000	35169200	E72
chr15	35169200	35176400	E4
chr15	35176400	35176600	E72
chr15	35176600	35178000	E4
chr15	35178000	35183400	E3
chr15	35183400	35183600	E39
chr15	35183600	35187000	E3
chr15	35187000	35187200	E72
chr15	35187200	35189000	E4
chr15	35189000	35189200	E5
chr15	35189200	35189400	E4
chr15	35189400	35193400	E3
chr15	35193400	35193600	E39
chr15	35193600	35208800	E3
chr15	35208800	35209400	E39
chr15	35209400	35212200	E3
chr15	35212200	35212600	E17
chr15	35212600	35212800	E38
chr15	35212800	35213000	E78
chr15	35213000	35219600	E4
chr15	35219600	35219800	E1
chr15	35219800	35220200	E6
chr15	35220200	35228200	E4
chr15	35228200	35228400	E2
chr15	35228400	35228800	E36
chr15	35228800	35229800	E2
chr15	35229800	35232400	E4
chr15	35232400	35235400	E2
chr15	35235400	35235600	E36
chr15	35235600	35237400	E2
chr15	35237400	35237600	E5
chr15	35237600	35242000	E2
chr15	35242000	35242400	E36
chr15	35242400	35244800	E2
chr15	35244800	35245000	E36
chr15	35245000	35245800	E2
chr15	35245800	35246000	E36
chr15	35246000	35246400	E84
chr15	35246400	35256400	E3
chr15	35256400	35256600	E77
chr15	35256600	35256800	E78
chr15	35256800	35259200	E2
chr15	35259200	35259400	E1
chr15	35259400	35261200	E4
chr15	35261200	35261400	E48
chr15	35261400	35261600	E49
chr15	35261600	35261800	E11
chr15	35261800	35262000	E12
chr15	35262000	35262400	E13
chr15	35262400	35262600	E60
chr15	35262600	35262800	E58
chr15	35262800	35263600	E65
chr15	35263600	35263800	E64
chr15	35263800	35264600	E65
chr15	35264600	35265400	E57
chr15	35265400	35265800	E66
chr15	35265800	35266000	E67
chr15	35266000	35266400	E66
chr15	35266400	35266600	E54
chr15	35266600	35266800	E57
chr15	35266800	35267000	E56
chr15	35267000	35267200	E57
chr15	35267200	35267600	E53
chr15	35267600	35267800	E56
chr15	35267800	35268000	E53
chr15	35268000	35268400	E52
chr15	35268400	35268600	E61
chr15	35268600	35269000	E60
chr15	35269000	35269400	E62
chr15	35269400	35269600	E59
chr15	35269600	35269800	E58
chr15	35269800	35270000	E60
chr15	35270000	35270400	E61
chr15	35270400	35270600	E59
chr15	35270600	35270800	E57
chr15	35270800	35271000	E56
chr15	35271000	35271400	E57
chr15	35271400	35271800	E59
chr15	35271800	35272200	E57
chr15	35272200	35272600	E58
chr15	35272600	35272800	E56
chr15	35272800	35273000	E59
chr15	35273000	35273200	E17
chr15	35273200	35273400	E16
chr15	35273400	35273800	E14
chr15	35273800	35274000	E9
chr15	35274000	35274200	E16
chr15	35274200	35274600	E15
chr15	35274600	35274800	E14
chr15	35274800	35275000	E15
chr15	35275000	35275400	E82
chr15	35275400	35275600	E84
chr15	35275600	35276000	E65
chr15	35276000	35276200	E57
chr15	35276200	35276400	E59
chr15	35276400	35276600	E57
chr15	35276600	35276800	E58
chr15	35276800	35277000	E17
chr15	35277000	35277200	E16
chr15	35277200	35277400	E17
chr15	35277400	35277600	E16
chr15	35277600	35277800	E17
chr15	35277800	35278000	E49
chr15	35278000	35278400	E17
chr15	35278400	35278600	E69
chr15	35278600	35278800	E48
chr15	35278800	35279000	E49
chr15	35279000	35279200	E47
chr15	35279200	35279400	E48
chr15	35279400	35279800	E49
chr15	35279800	35280000	E14
chr15	35280000	35280400	E12
chr15	35280400	35280600	E81
chr15	35280600	35281000	E12
chr15	35281000	35281200	E13
chr15	35281200	35281400	E15
chr15	35281400	35281800	E16
chr15	35281800	35282200	E2
chr15	35282200	35284000	E4
chr15	35284000	35284600	E3
chr15	35284600	35284800	E4
chr15	35284800	35289400	E3
chr15	35289400	35289600	E5
chr15	35289600	35292800	E3
chr15	35292800	35293000	E73
chr15	35293000	35299200	E3
chr15	35299200	35305000	E4
chr15	35305000	35305200	E85
chr15	35305200	35305600	E84
chr15	35305600	35305800	E83
chr15	35305800	35306400	E82
chr15	35306400	35307000	E83
chr15	35307000	35307600	E82
chr15	35307600	35308000	E83
chr15	35308000	35308400	E85
chr15	35308400	35308600	E84
chr15	35308600	35309000	E85
chr15	35309000	35311800	E4
chr15	35311800	35312000	E48
chr15	35312000	35312200	E69
chr15	35312200	35312600	E48
chr15	35312600	35312800	E69
chr15	35312800	35315800	E4
chr15	35315800	35316000	E39
chr15	35316000	35328400	E3
chr15	35328400	35328600	E39
chr15	35328600	35328800	E30
chr15	35328800	35332400	E3
chr15	35332400	35332600	E39
chr15	35332600	35344800	E3
chr15	35344800	35345000	E73
chr15	35345000	35350400	E3
chr15	35350400	35350800	E69
chr15	35350800	35351000	E48
chr15	35351000	35351600	E39
chr15	35351600	35359800	E3
chr15	35359800	35360200	E78
chr15	35360200	35360600	E69
chr15	35360600	35360800	E37
chr15	35360800	35361600	E17
chr15	35361600	35361800	E38
chr15	35361800	35362000	E17
chr15	35362000	35362800	E38
chr15	35362800	35363600	E69
chr15	35363600	35363800	E4
chr15	35363800	35364000	E69
chr15	35364000	35370800	E4
chr15	35370800	35371000	E65
chr15	35371000	35371200	E57
chr15	35371200	35381200	E3
chr15	35381200	35381400	E73
chr15	35381400	35396600	E3
chr15	35396600	35396800	E39
chr15	35396800	35425000	E3
chr15	35425000	35425400	E65
chr15	35425400	35425600	E64
chr15	35425600	35426600	E65
chr15	35426600	35427000	E57
chr15	35427000	35427400	E65
chr15	35427400	35427800	E64
chr15	35427800	35428400	E65
chr15	35428400	35432600	E3
chr15	35432600	35435000	E2
chr15	35435000	35435200	E89
chr15	35435200	35435400	E36
chr15	35435400	35437000	E2
chr15	35437000	35437200	E35
chr15	35437200	35437600	E18
chr15	35437600	35437800	E20
chr15	35437800	35438000	E26
chr15	35438000	35438200	E28
chr15	35438200	35439400	E35
chr15	35439400	35439800	E18
chr15	35439800	35440400	E35
chr15	35440400	35440800	E2
chr15	35440800	35441000	E89
chr15	35441000	35442600	E2
chr15	35442600	35442800	E39
chr15	35442800	35447000	E3
chr15	35447000	35447400	E73
chr15	35447400	35449400	E3
chr15	35449400	35449600	E39
chr15	35449600	35450200	E65
chr15	35450200	35450400	E63
chr15	35450400	35450600	E64
chr15	35450600	35451400	E65
chr15	35451400	35451600	E70
chr15	35451600	35451800	E65
chr15	35451800	35456000	E3
chr15	35456000	35456200	E39
chr15	35456200	35456800	E2
chr15	35456800	35457000	E36
chr15	35457000	35460600	E2
chr15	35460600	35461000	E36
chr15	35461000	35461600	E38
chr15	35461600	35462200	E17
chr15	35462200	35462400	E49
chr15	35462400	35462600	E29
chr15	35462600	35463000	E55
chr15	35463000	35463200	E54
chr15	35463200	35463400	E56
chr15	35463400	35463600	E59
chr15	35463600	35463800	E57
chr15	35463800	35464000	E65
chr15	35464000	35475000	E3
chr15	35475000	35475200	E73
chr15	35475200	35475400	E77
chr15	35475400	35475600	E73
chr15	35475600	35485400	E3
chr15	35485400	35486200	E2
chr15	35486200	35486800	E87
chr15	35486800	35488800	E2
chr15	35488800	35489000	E39
chr15	35489000	35492800	E3
chr15	35492800	35493000	E73
chr15	35493000	35503200	E3
chr15	35503200	35504000	E65
chr15	35504000	35504200	E64
chr15	35504200	35504800	E65
chr15	35504800	35529800	E3
chr15	35529800	35530000	E73
chr15	35530000	35542800	E3
chr15	35542800	35543000	E73
chr15	35543000	35581000	E3
chr15	35581000	35581200	E39
chr15	35581200	35581400	E65
chr15	35581400	35581800	E36
chr15	35581800	35583600	E2
chr15	35583600	35584000	E39
chr15	35584000	35584200	E2
chr15	35584200	35584400	E39
chr15	35584400	35598600	E3
chr15	35598600	35599000	E87
chr15	35599000	35600400	E2
chr15	35600400	35600600	E36
chr15	35600600	35600800	E86
chr15	35600800	35601000	E38
chr15	35601000	35601200	E36
chr15	35601200	35602600	E2
chr15	35602600	35602800	E36
chr15	35602800	35603000	E2
chr15	35603000	35603200	E89
chr15	35603200	35608600	E3
chr15	35608600	35608800	E39
chr15	35608800	35624000	E3
chr15	35624000	35624200	E39
chr15	35624200	35652800	E3
chr15	35652800	35653000	E73
chr15	35653000	35667200	E3
chr15	35667200	35667400	E73
chr15	35667400	35668600	E3
chr15	35668600	35668800	E39
chr15	35668800	35671400	E3
chr15	35671400	35671600	E39
chr15	35671600	35688000	E3
chr15	35688000	35688200	E39
chr15	35688200	35700200	E3
chr15	35700200	35700400	E73
chr15	35700400	35721000	E3
chr15	35721000	35721400	E40
chr15	35721400	35736200	E3
chr15	35736200	35736600	E39
chr15	35736600	35740600	E3
chr15	35740600	35741000	E39
chr15	35741000	35742600	E3
chr15	35742600	35742800	E73
chr15	35742800	35761800	E3
chr15	35761800	35762000	E73
chr15	35762000	35764400	E3
chr15	35764400	35764600	E77
chr15	35764600	35764800	E73
chr15	35764800	35768400	E3
chr15	35768400	35768600	E39
chr15	35768600	35782200	E3
chr15	35782200	35782400	E73
chr15	35782400	35785600	E3
chr15	35785600	35785800	E73
chr15	35785800	35797200	E3
chr15	35797200	35797400	E39
chr15	35797400	35798600	E3
chr15	35798600	35798800	E73
chr15	35798800	35811400	E3
chr15	35811400	35811600	E39
chr15	35811600	35814400	E2
chr15	35814400	35814600	E74
chr15	35814600	35825400	E3
chr15	35825400	35825600	E39
chr15	35825600	35828400	E4
chr15	35828400	35830200	E3
chr15	35830200	35832200	E2
chr15	35832200	35833000	E87
chr15	35833000	35833200	E89
chr15	35833200	35835800	E2
chr15	35835800	35836400	E87
chr15	35836400	35837000	E4
chr15	35837000	35837200	E69
chr15	35837200	35837400	E68
chr15	35837400	35837600	E49
chr15	35837600	35837800	E10
chr15	35837800	35838000	E11
chr15	35838000	35838600	E12
chr15	35838600	35839000	E11
chr15	35839000	35839200	E50
chr15	35839200	35840000	E57
chr15	35840000	35840200	E54
chr15	35840200	35840600	E83
chr15	35840600	35840800	E84
chr15	35840800	35841000	E38
chr15	35841000	35841400	E86
chr15	35841400	35842600	E4
chr15	35842600	35842800	E90
chr15	35842800	35843000	E38
chr15	35843000	35843200	E36
chr15	35843200	35845800	E2
chr15	35845800	35846000	E36
chr15	35846000	35847600	E2
chr15	35847600	35848000	E36
chr15	35848000	35855000	E2
chr15	35855000	35855400	E36
chr15	35855400	35856400	E2
chr15	35856400	35856600	E72
chr15	35856600	35872400	E3
chr15	35872400	35872800	E39
chr15	35872800	35876200	E2
chr15	35876200	35876400	E36
chr15	35876400	35876600	E35
chr15	35876600	35879200	E2
chr15	35879200	35888200	E3
chr15	35888200	35888400	E5
chr15	35888400	35888600	E72
chr15	35888600	35889000	E4
chr15	35889000	35889200	E5
chr15	35889200	35890800	E4
chr15	35890800	35891200	E39
chr15	35891200	35918600	E3
chr15	35918600	35918800	E39
chr15	35918800	35951400	E3
chr15	35951400	35951800	E39
chr15	35951800	35956000	E3
chr15	35956000	35956200	E39
chr15	35956200	35958000	E3
chr15	35958000	35958200	E4
chr15	35958200	35958400	E90
chr15	35958400	35959000	E38
chr15	35959000	35959400	E90
chr15	35959400	35959600	E6
chr15	35959600	35959800	E5
chr15	35959800	35966600	E3
chr15	35966600	35967000	E2
chr15	35967000	35967400	E36
chr15	35967400	35967600	E89
chr15	35967600	35968000	E5
chr15	35968000	35968200	E4
chr15	35968200	35972000	E3
chr15	35972000	35972400	E39
chr15	35972400	35978200	E3
chr15	35978200	35978400	E73
chr15	35978400	35982600	E3
chr15	35982600	35982800	E39
chr15	35982800	35983000	E16
chr15	35983000	35983200	E40
chr15	35983200	35983600	E37
chr15	35983600	35983800	E7
chr15	35983800	35984000	E38
chr15	35984000	35986200	E4
chr15	35986200	35986400	E72
chr15	35986400	35986800	E4
chr15	35986800	35987000	E3
chr15	35987000	35987200	E39
chr15	35987200	36024600	E3
chr15	36024600	36024800	E73
chr15	36024800	36043800	E3
chr15	36043800	36044000	E16
chr15	36044000	36045600	E2
chr15	36045600	36045800	E36
chr15	36045800	36046000	E37
chr15	36046000	36046200	E38
chr15	36046200	36048200	E2
chr15	36048200	36048600	E39
chr15	36048600	36076800	E3
chr15	36076800	36077200	E39
chr15	36077200	36091800	E3
chr15	36091800	36092000	E73
chr15	36092000	36120600	E3
chr15	36120600	36120800	E73
chr15	36120800	36122000	E3
chr15	36122000	36122200	E73
chr15	36122200	36126200	E3
chr15	36126200	36126400	E78
chr15	36126400	36127200	E4
chr15	36127200	36128400	E85
chr15	36128400	36128600	E89
chr15	36128600	36129600	E4
chr15	36129600	36130400	E65
chr15	36130400	36130600	E64
chr15	36130600	36131200	E65
chr15	36131200	36131600	E55
chr15	36131600	36132000	E57
chr15	36132000	36133000	E65
chr15	36133000	36133600	E90
chr15	36133600	36133800	E7
chr15	36133800	36134200	E6
chr15	36134200	36134400	E7
chr15	36134400	36134800	E6
chr15	36134800	36135000	E37
chr15	36135000	36135200	E29
chr15	36135200	36135600	E37
chr15	36135600	36136000	E29
chr15	36136000	36136200	E37
chr15	36136200	36136600	E6
chr15	36136600	36136800	E38
chr15	36136800	36137000	E36
chr15	36137000	36141400	E2
chr15	36141400	36141600	E36
chr15	36141600	36141800	E35
chr15	36141800	36142000	E34
chr15	36142000	36142200	E28
chr15	36142200	36142600	E33
chr15	36142600	36143200	E37
chr15	36143200	36143600	E38
chr15	36143600	36143800	E78
chr15	36143800	36146400	E4
chr15	36146400	36146600	E72
chr15	36146600	36146800	E90
chr15	36146800	36149400	E2
chr15	36149400	36149600	E36
chr15	36149600	36150000	E38
chr15	36150000	36150600	E37
chr15	36150600	36151000	E38
chr15	36151000	36151200	E36
chr15	36151200	36151600	E2
chr15	36151600	36161800	E3
chr15	36161800	36162000	E39
chr15	36162000	36166600	E3
chr15	36166600	36166800	E73
chr15	36166800	36225000	E3
chr15	36225000	36225200	E73
chr15	36225200	36265200	E3
chr15	36265200	36265600	E65
chr15	36265600	36266000	E64
chr15	36266000	36266200	E65
chr15	36266200	36266400	E64
chr15	36266400	36266800	E65
chr15	36266800	36278800	E3
chr15	36278800	36279400	E39
chr15	36279400	36308800	E3
chr15	36308800	36309000	E73
chr15	36309000	36315800	E3
chr15	36315800	36316400	E39
chr15	36316400	36317000	E65
chr15	36317000	36354400	E3
chr15	36354400	36355000	E73
chr15	36355000	36380200	E3
chr15	36380200	36380800	E2
chr15	36380800	36381200	E12
chr15	36381200	36399600	E3
chr15	36399600	36399800	E73
chr15	36399800	36410400	E3
chr15	36410400	36410600	E39
chr15	36410600	36418400	E3
chr15	36418400	36418600	E18
chr15	36418600	36418800	E87
chr15	36418800	36443000	E3
chr15	36443000	36443200	E39
chr15	36443200	36449400	E3
chr15	36449400	36449800	E39
chr15	36449800	36453800	E4
chr15	36453800	36454000	E5
chr15	36454000	36454400	E74
chr15	36454400	36454600	E36
chr15	36454600	36457200	E2
chr15	36457200	36457400	E39
chr15	36457400	36464800	E3
chr15	36464800	36465200	E2
chr15	36465200	36466400	E35
chr15	36466400	36466600	E28
chr15	36466600	36467000	E27
chr15	36467000	36467200	E20
chr15	36467200	36467400	E21
chr15	36467400	36467600	E22
chr15	36467600	36468000	E23
chr15	36468000	36468400	E22
chr15	36468400	36468600	E20
chr15	36468600	36469000	E21
chr15	36469000	36469200	E20
chr15	36469200	36469400	E26
chr15	36469400	36469600	E27
chr15	36469600	36469800	E26
chr15	36469800	36470000	E25
chr15	36470000	36470200	E26
chr15	36470200	36470800	E25
chr15	36470800	36471000	E26
chr15	36471000	36471200	E28
chr15	36471200	36472000	E35
chr15	36472000	36472200	E89
chr15	36472200	36472600	E2
chr15	36472600	36475000	E4
chr15	36475000	36475200	E65
chr15	36475200	36475400	E55
chr15	36475400	36475600	E65
chr15	36475600	36476000	E64
chr15	36476000	36476200	E77
chr15	36476200	36477400	E2
chr15	36477400	36477600	E89
chr15	36477600	36477800	E36
chr15	36477800	36478800	E2
chr15	36478800	36485600	E3
chr15	36485600	36486400	E2
chr15	36486400	36486600	E89
chr15	36486600	36501400	E3
chr15	36501400	36501600	E39
chr15	36501600	36502400	E3
chr15	36502400	36502600	E73
chr15	36502600	36510800	E3
chr15	36510800	36511800	E87
chr15	36511800	36548600	E3
chr15	36548600	36549000	E39
chr15	36549000	36557400	E3
chr15	36557400	36557600	E73
chr15	36557600	36639200	E3
chr15	36639200	36639400	E39
chr15	36639400	36649000	E3
chr15	36649000	36650000	E4
chr15	36650000	36650200	E90
chr15	36650200	36650400	E1
chr15	36650400	36654200	E2
chr15	36654200	36654400	E36
chr15	36654400	36654800	E2
chr15	36654800	36655000	E36
chr15	36655000	36655200	E2
chr15	36655200	36656000	E87
chr15	36656000	36660000	E3
chr15	36660000	36660400	E39
chr15	36660400	36697800	E3
chr15	36697800	36698200	E87
chr15	36698200	36698400	E18
chr15	36698400	36698800	E19
chr15	36698800	36699200	E26
chr15	36699200	36700200	E28
chr15	36700200	36701200	E35
chr15	36701200	36709400	E3
chr15	36709400	36709800	E39
chr15	36709800	36712200	E3
chr15	36712200	36712600	E75
chr15	36712600	36720600	E3
chr15	36720600	36721000	E73
chr15	36721000	36729000	E3
chr15	36729000	36729200	E35
chr15	36729200	36729400	E87
chr15	36729400	36729800	E35
chr15	36729800	36730800	E18
chr15	36730800	36731800	E35
chr15	36731800	36732000	E2
chr15	36732000	36743600	E3
chr15	36743600	36744000	E73
chr15	36744000	36766000	E3
chr15	36766000	36766200	E39
chr15	36766200	36787800	E3
chr15	36787800	36788000	E39
chr15	36788000	36789400	E3
chr15	36789400	36789800	E39
chr15	36789800	36790000	E2
chr15	36790000	36790200	E77
chr15	36790200	36790400	E38
chr15	36790400	36790800	E36
chr15	36790800	36792200	E2
chr15	36792200	36792400	E36
chr15	36792400	36792600	E18
chr15	36792600	36793000	E35
chr15	36793000	36793200	E18
chr15	36793200	36793400	E22
chr15	36793400	36793600	E19
chr15	36793600	36794000	E18
chr15	36794000	36794200	E2
chr15	36794200	36825400	E3
chr15	36825400	36825600	E73
chr15	36825600	36826200	E3
chr15	36826200	36826400	E73
chr15	36826400	36837200	E3
chr15	36837200	36837800	E39
chr15	36837800	36871200	E3
chr15	36871200	36871400	E75
chr15	36871400	36872000	E12
chr15	36872000	36872200	E11
chr15	36872200	36872400	E29
chr15	36872400	36872600	E17
chr15	36872600	36872800	E72
chr15	36872800	36873000	E78
chr15	36873000	36884400	E3
chr15	36884400	36884800	E73
chr15	36884800	36891600	E3
chr15	36891600	36891800	E39
chr15	36891800	36892000	E28
chr15	36892000	36892400	E26
chr15	36892400	36892600	E20
chr15	36892600	36892800	E18
chr15	36892800	36893400	E2
chr15	36893400	36904400	E3
chr15	36904400	36904800	E39
chr15	36904800	36905200	E65
chr15	36905200	36905800	E66
chr15	36905800	36906000	E55
chr15	36906000	36906400	E65
chr15	36906400	36906600	E55
chr15	36906600	36906800	E65
chr15	36906800	36930000	E3
chr15	36930000	36930200	E73
chr15	36930200	36936400	E3
chr15	36936400	36936800	E73
chr15	36936800	36937000	E3
chr15	36937000	36937400	E39
chr15	36937400	36958600	E3
chr15	36958600	36958800	E40
chr15	36958800	36959000	E90
chr15	36959000	36959200	E36
chr15	36959200	36959600	E2
chr15	36959600	36959800	E36
chr15	36959800	36961800	E2
chr15	36961800	36962000	E36
chr15	36962000	36962200	E35
chr15	36962200	36962400	E36
chr15	36962400	36962600	E2
chr15	36962600	36962800	E35
chr15	36962800	36963200	E19
chr15	36963200	36963400	E20
chr15	36963400	36963800	E21
chr15	36963800	36964000	E20
chr15	36964000	36964200	E15
chr15	36964200	36964400	E18
chr15	36964400	36964600	E35
chr15	36964600	36965000	E18
chr15	36965000	36965200	E28
chr15	36965200	36965400	E27
chr15	36965400	36965600	E28
chr15	36965600	36966200	E18
chr15	36966200	36966400	E34
chr15	36966400	36966600	E37
chr15	36966600	36968000	E2
chr15	36968000	36968200	E86
chr15	36968200	36968400	E38
chr15	36968400	36968600	E37
chr15	36968600	36968800	E40
chr15	36968800	37017200	E3
chr15	37017200	37017400	E73
chr15	37017400	37037000	E3
chr15	37037000	37037200	E73
chr15	37037200	37045400	E3
chr15	37045400	37045600	E39
chr15	37045600	37045800	E3
chr15	37045800	37046200	E39
chr15	37046200	37051800	E3
chr15	37051800	37052000	E39
chr15	37052000	37053600	E3
chr15	37053600	37054200	E65
chr15	37054200	37054600	E64
chr15	37054600	37056400	E65
chr15	37056400	37056600	E64
chr15	37056600	37059000	E65
chr15	37059000	37059200	E64
chr15	37059200	37059600	E57
chr15	37059600	37059800	E59
chr15	37059800	37060000	E58
chr15	37060000	37060400	E57
chr15	37060400	37060600	E56
chr15	37060600	37060800	E54
chr15	37060800	37061000	E52
chr15	37061000	37061200	E53
chr15	37061200	37061400	E58
chr15	37061400	37061600	E57
chr15	37061600	37061800	E59
chr15	37061800	37062000	E61
chr15	37062000	37062400	E60
chr15	37062400	37062600	E58
chr15	37062600	37063200	E66
chr15	37063200	37068400	E4
chr15	37068400	37068600	E5
chr15	37068600	37068800	E55
chr15	37068800	37069400	E57
chr15	37069400	37069800	E65
chr15	37069800	37072200	E2
chr15	37072200	37072400	E36
chr15	37072400	37073600	E2
chr15	37073600	37074000	E35
chr15	37074000	37074200	E34
chr15	37074200	37074600	E28
chr15	37074600	37075000	E27
chr15	37075000	37075200	E20
chr15	37075200	37075400	E19
chr15	37075400	37075600	E27
chr15	37075600	37075800	E28
chr15	37075800	37076000	E18
chr15	37076000	37076200	E35
chr15	37076200	37076400	E18
chr15	37076400	37076600	E35
chr15	37076600	37077800	E2
chr15	37077800	37078200	E35
chr15	37078200	37078400	E34
chr15	37078400	37078600	E35
chr15	37078600	37157200	E3
chr15	37157200	37157600	E39
chr15	37157600	37160400	E3
chr15	37160400	37160600	E39
chr15	37160600	37167400	E3
chr15	37167400	37167600	E39
chr15	37167600	37169000	E3
chr15	37169000	37170200	E4
chr15	37170200	37170400	E5
chr15	37170400	37170600	E72
chr15	37170600	37174600	E4
chr15	37174600	37175000	E38
chr15	37175000	37175200	E17
chr15	37175200	37175600	E38
chr15	37175600	37175800	E37
chr15	37175800	37176000	E16
chr15	37176000	37176200	E15
chr15	37176200	37176400	E14
chr15	37176400	37176800	E59
chr15	37176800	37177000	E58
chr15	37177000	37178400	E83
chr15	37178400	37178600	E84
chr15	37178600	37178800	E75
chr15	37178800	37179400	E38
chr15	37179400	37179600	E17
chr15	37179600	37179800	E50
chr15	37179800	37180200	E16
chr15	37180200	37180400	E38
chr15	37180400	37180600	E6
chr15	37180600	37180800	E7
chr15	37180800	37181000	E6
chr15	37181000	37181200	E8
chr15	37181200	37181400	E38
chr15	37181400	37181600	E4
chr15	37181600	37187000	E2
chr15	37187000	37187200	E36
chr15	37187200	37187800	E2
chr15	37187800	37188400	E38
chr15	37188400	37188800	E6
chr15	37188800	37189400	E38
chr15	37189400	37189600	E6
chr15	37189600	37190600	E38
chr15	37190600	37194200	E4
chr15	37194200	37194600	E5
chr15	37194600	37194800	E78
chr15	37194800	37196000	E4
chr15	37196000	37196200	E38
chr15	37196200	37196400	E6
chr15	37196400	37196600	E5
chr15	37196600	37199600	E2
chr15	37199600	37199800	E36
chr15	37199800	37203600	E2
chr15	37203600	37203800	E35
chr15	37203800	37204000	E34
chr15	37204000	37204200	E36
chr15	37204200	37207000	E2
chr15	37207000	37207400	E36
chr15	37207400	37207600	E38
chr15	37207600	37207800	E37
chr15	37207800	37208000	E83
chr15	37208000	37208200	E85
chr15	37208200	37209600	E4
chr15	37209600	37213600	E2
chr15	37213600	37213800	E65
chr15	37213800	37214000	E89
chr15	37214000	37214200	E65
chr15	37214200	37214400	E36
chr15	37214400	37214800	E65
chr15	37214800	37215800	E4
chr15	37215800	37216000	E36
chr15	37216000	37216400	E38
chr15	37216400	37216800	E17
chr15	37216800	37217000	E37
chr15	37217000	37217200	E8
chr15	37217200	37217600	E82
chr15	37217600	37218000	E59
chr15	37218000	37218200	E60
chr15	37218200	37218600	E59
chr15	37218600	37218800	E63
chr15	37218800	37219000	E68
chr15	37219000	37219200	E57
chr15	37219200	37219400	E55
chr15	37219400	37219600	E54
chr15	37219600	37220000	E57
chr15	37220000	37220800	E65
chr15	37220800	37221600	E3
chr15	37221600	37221800	E4
chr15	37221800	37222200	E3
chr15	37222200	37224000	E4
chr15	37224000	37224800	E2
chr15	37224800	37225000	E36
chr15	37225000	37225800	E2
chr15	37225800	37226200	E38
chr15	37226200	37226600	E36
chr15	37226600	37226800	E89
chr15	37226800	37227000	E86
chr15	37227000	37227600	E38
chr15	37227600	37227800	E36
chr15	37227800	37228200	E2
chr15	37228200	37228400	E89
chr15	37228400	37229000	E65
chr15	37229000	37229600	E69
chr15	37229600	37230200	E65
chr15	37230200	37230400	E38
chr15	37230400	37231000	E87
chr15	37231000	37231200	E88
chr15	37231200	37233000	E2
chr15	37233000	37233200	E38
chr15	37233200	37233400	E37
chr15	37233400	37234400	E38
chr15	37234400	37234600	E86
chr15	37234600	37235200	E38
chr15	37235200	37235400	E17
chr15	37235400	37235600	E38
chr15	37235600	37235800	E37
chr15	37235800	37236200	E54
chr15	37236200	37236800	E83
chr15	37236800	37237400	E85
chr15	37237400	37237600	E6
chr15	37237600	37238400	E38
chr15	37238400	37238600	E90
chr15	37238600	37238800	E1
chr15	37238800	37239600	E2
chr15	37239600	37240000	E36
chr15	37240000	37240200	E2
chr15	37240200	37240600	E87
chr15	37240600	37241400	E2
chr15	37241400	37241600	E78
chr15	37241600	37241800	E5
chr15	37241800	37242000	E78
chr15	37242000	37242200	E38
chr15	37242200	37242400	E17
chr15	37242400	37242600	E38
chr15	37242600	37242800	E36
chr15	37242800	37246400	E2
chr15	37246400	37246600	E36
chr15	37246600	37248600	E2
chr15	37248600	37248800	E36
chr15	37248800	37249200	E2
chr15	37249200	37249400	E36
chr15	37249400	37251200	E2
chr15	37251200	37251400	E86
chr15	37251400	37251600	E72
chr15	37251600	37252400	E38
chr15	37252400	37252600	E17
chr15	37252600	37252800	E86
chr15	37252800	37253000	E38
chr15	37253000	37253200	E89
chr15	37253200	37253600	E2
chr15	37253600	37253800	E87
chr15	37253800	37256400	E2
chr15	37256400	37256600	E36
chr15	37256600	37257400	E38
chr15	37257400	37258000	E17
chr15	37258000	37258800	E38
chr15	37258800	37259000	E36
chr15	37259000	37261000	E2
chr15	37261000	37261200	E40
chr15	37261200	37261400	E2
chr15	37261400	37265000	E4
chr15	37265000	37265200	E78
chr15	37265200	37265400	E5
chr15	37265400	37266800	E4
chr15	37266800	37268000	E3
chr15	37268000	37268200	E2
chr15	37268200	37268400	E3
chr15	37268400	37268600	E2
chr15	37268600	37274600	E3
chr15	37274600	37274800	E2
chr15	37274800	37276800	E3
chr15	37276800	37277600	E2
chr15	37277600	37277800	E36
chr15	37277800	37278200	E2
chr15	37278200	37278800	E38
chr15	37278800	37279200	E90
chr15	37279200	37279400	E38
chr15	37279400	37279600	E74
chr15	37279600	37279800	E5
chr15	37279800	37280000	E72
chr15	37280000	37281000	E4
chr15	37281000	37281200	E85
chr15	37281200	37284000	E4
chr15	37284000	37287600	E3
chr15	37287600	37287800	E39
chr15	37287800	37289000	E4
chr15	37289000	37289400	E85
chr15	37289400	37291400	E4
chr15	37291400	37294200	E3
chr15	37294200	37294400	E39
chr15	37294400	37298800	E3
chr15	37298800	37299200	E2
chr15	37299200	37299400	E36
chr15	37299400	37303400	E2
chr15	37303400	37303600	E36
chr15	37303600	37304400	E2
chr15	37304400	37304600	E36
chr15	37304600	37306000	E65
chr15	37306000	37306200	E17
chr15	37306200	37306600	E68
chr15	37306600	37306800	E69
chr15	37306800	37307200	E49
chr15	37307200	37307400	E50
chr15	37307400	37307600	E15
chr15	37307600	37308200	E14
chr15	37308200	37308400	E13
chr15	37308400	37308600	E14
chr15	37308600	37308800	E13
chr15	37308800	37309000	E15
chr15	37309000	37309200	E16
chr15	37309200	37309400	E60
chr15	37309400	37309600	E53
chr15	37309600	37309800	E63
chr15	37309800	37310000	E64
chr15	37310000	37310200	E65
chr15	37310200	37310600	E17
chr15	37310600	37311600	E38
chr15	37311600	37311800	E58
chr15	37311800	37312000	E59
chr15	37312000	37312200	E58
chr15	37312200	37312400	E60
chr15	37312400	37312600	E8
chr15	37312600	37312800	E7
chr15	37312800	37314800	E38
chr15	37314800	37315000	E5
chr15	37315000	37315400	E78
chr15	37315400	37315600	E38
chr15	37315600	37315800	E40
chr15	37315800	37316200	E36
chr15	37316200	37318400	E2
chr15	37318400	37318600	E35
chr15	37318600	37318800	E2
chr15	37318800	37320200	E35
chr15	37320200	37320400	E18
chr15	37320400	37321000	E28
chr15	37321000	37321400	E27
chr15	37321400	37321600	E28
chr15	37321600	37321800	E34
chr15	37321800	37322000	E35
chr15	37322000	37322200	E34
chr15	37322200	37322400	E72
chr15	37322400	37323000	E4
chr15	37323000	37323200	E72
chr15	37323200	37324200	E4
chr15	37324200	37324400	E38
chr15	37324400	37324600	E6
chr15	37324600	37325400	E38
chr15	37325400	37325800	E90
chr15	37325800	37326000	E38
chr15	37326000	37326200	E36
chr15	37326200	37326400	E38
chr15	37326400	37326600	E37
chr15	37326600	37327000	E38
chr15	37327000	37327200	E86
chr15	37327200	37327400	E37
chr15	37327400	37327800	E38
chr15	37327800	37328000	E89
chr15	37328000	37328200	E38
chr15	37328200	37328600	E36
chr15	37328600	37330200	E2
chr15	37330200	37330400	E36
chr15	37330400	37330600	E37
chr15	37330600	37331000	E38
chr15	37331000	37331200	E7
chr15	37331200	37331400	E6
chr15	37331400	37331600	E86
chr15	37331600	37332800	E38
chr15	37332800	37333000	E4
chr15	37333000	37333400	E5
chr15	37333400	37334200	E4
chr15	37334200	37334400	E65
chr15	37334400	37334600	E4
chr15	37334600	37337200	E65
chr15	37337200	37337400	E63
chr15	37337400	37337800	E57
chr15	37337800	37338000	E59
chr15	37338000	37338200	E62
chr15	37338200	37338400	E61
chr15	37338400	37338600	E10
chr15	37338600	37339000	E83
chr15	37339000	37339200	E57
chr15	37339200	37339400	E58
chr15	37339400	37339600	E56
chr15	37339600	37339800	E63
chr15	37339800	37340000	E64
chr15	37340000	37342000	E65
chr15	37342000	37346000	E3
chr15	37346000	37346200	E39
chr15	37346200	37346600	E4
chr15	37346600	37347000	E90
chr15	37347000	37347200	E38
chr15	37347200	37347400	E17
chr15	37347400	37347600	E84
chr15	37347600	37347800	E83
chr15	37347800	37348400	E84
chr15	37348400	37348800	E83
chr15	37348800	37349200	E82
chr15	37349200	37349800	E83
chr15	37349800	37350200	E84
chr15	37350200	37350400	E83
chr15	37350400	37350800	E84
chr15	37350800	37351200	E38
chr15	37351200	37351400	E17
chr15	37351400	37351800	E37
chr15	37351800	37352000	E36
chr15	37352000	37354400	E2
chr15	37354400	37354600	E89
chr15	37354600	37360800	E2
chr15	37360800	37361000	E90
chr15	37361000	37362600	E2
chr15	37362600	37362800	E36
chr15	37362800	37368200	E2
chr15	37368200	37368400	E36
chr15	37368400	37369400	E38
chr15	37369400	37370000	E88
chr15	37370000	37370200	E30
chr15	37370200	37370400	E21
chr15	37370400	37370600	E19
chr15	37370600	37370800	E18
chr15	37370800	37371600	E19
chr15	37371600	37371800	E20
chr15	37371800	37372000	E21
chr15	37372000	37373000	E22
chr15	37373000	37373200	E19
chr15	37373200	37373600	E18
chr15	37373600	37374000	E35
chr15	37374000	37374200	E37
chr15	37374200	37374400	E29
chr15	37374400	37374600	E37
chr15	37374600	37375400	E17
chr15	37375400	37375600	E38
chr15	37375600	37375800	E37
chr15	37375800	37376000	E35
chr15	37376000	37376200	E34
chr15	37376200	37376800	E35
chr15	37376800	37377200	E34
chr15	37377200	37377600	E35
chr15	37377600	37378000	E18
chr15	37378000	37378200	E27
chr15	37378200	37378400	E20
chr15	37378400	37378600	E30
chr15	37378600	37379000	E20
chr15	37379000	37379200	E19
chr15	37379200	37379400	E21
chr15	37379400	37379600	E24
chr15	37379600	37379800	E25
chr15	37379800	37380200	E21
chr15	37380200	37380400	E20
chr15	37380400	37380800	E18
chr15	37380800	37381000	E20
chr15	37381000	37381200	E18
chr15	37381200	37381600	E28
chr15	37381600	37382200	E18
chr15	37382200	37382400	E35
chr15	37382400	37382800	E38
chr15	37382800	37383200	E29
chr15	37383200	37383400	E27
chr15	37383400	37383600	E29
chr15	37383600	37384200	E19
chr15	37384200	37384800	E20
chr15	37384800	37385000	E18
chr15	37385000	37385200	E20
chr15	37385200	37385400	E13
chr15	37385400	37387200	E23
chr15	37387200	37387400	E21
chr15	37387400	37387600	E23
chr15	37387600	37389000	E12
chr15	37389000	37390800	E23
chr15	37390800	37391200	E12
chr15	37391200	37391400	E81
chr15	37391400	37391800	E12
chr15	37391800	37392200	E11
chr15	37392200	37392600	E12
chr15	37392600	37392800	E23
chr15	37392800	37393000	E13
chr15	37393000	37393400	E12
chr15	37393400	37394000	E23
chr15	37394000	37394200	E24
chr15	37394200	37394400	E20
chr15	37394400	37394600	E21
chr15	37394600	37394800	E11
chr15	37394800	37395000	E14
chr15	37395000	37395600	E59
chr15	37395600	37396000	E60
chr15	37396000	37396600	E15
chr15	37396600	37396800	E10
chr15	37396800	37397200	E82
chr15	37397200	37397400	E83
chr15	37397400	37397600	E82
chr15	37397600	37398000	E56
chr15	37398000	37398200	E59
chr15	37398200	37398400	E61
chr15	37398400	37398600	E14
chr15	37398600	37398800	E15
chr15	37398800	37399200	E10
chr15	37399200	37399400	E79
chr15	37399400	37399600	E10
chr15	37399600	37399800	E14
chr15	37399800	37400000	E60
chr15	37400000	37400200	E61
chr15	37400200	37400400	E60
chr15	37400400	37400600	E59
chr15	37400600	37401000	E60
chr15	37401000	37401200	E59
chr15	37401200	37401800	E60
chr15	37401800	37402000	E10
chr15	37402000	37402600	E82
chr15	37402600	37403400	E62
chr15	37403400	37403800	E61
chr15	37403800	37404000	E60
chr15	37404000	37405000	E82
chr15	37405000	37405200	E83
chr15	37405200	37405400	E84
chr15	37405400	37405600	E83
chr15	37405600	37405800	E82
chr15	37405800	37406000	E53
chr15	37406000	37406200	E58
chr15	37406200	37406600	E57
chr15	37406600	37410400	E65
chr15	37410400	37410600	E78
chr15	37410600	37414600	E4
chr15	37414600	37414800	E55
chr15	37414800	37415000	E38
chr15	37415000	37415200	E89
chr15	37415200	37416400	E2
chr15	37416400	37416600	E35
chr15	37416600	37416800	E28
chr15	37416800	37417200	E34
chr15	37417200	37417600	E27
chr15	37417600	37417800	E26
chr15	37417800	37418000	E27
chr15	37418000	37418400	E18
chr15	37418400	37419200	E35
chr15	37419200	37421800	E2
chr15	37421800	37422000	E36
chr15	37422000	37425800	E2
chr15	37425800	37426200	E36
chr15	37426200	37427800	E2
chr15	37427800	37428400	E65
chr15	37428400	37428600	E64
chr15	37428600	37429600	E65
chr15	37429600	37431600	E3
chr15	37431600	37432400	E65
chr15	37432400	37432600	E64
chr15	37432600	37433200	E65
chr15	37433200	37433400	E57
chr15	37433400	37433600	E56
chr15	37433600	37433800	E57
chr15	37433800	37434200	E65
chr15	37434200	37434400	E39
chr15	37434400	37443400	E3
chr15	37443400	37443600	E73
chr15	37443600	37447200	E3
chr15	37447200	37447400	E73
chr15	37447400	37489600	E3
chr15	37489600	37489800	E73
chr15	37489800	37498800	E3
chr15	37498800	37499000	E39
chr15	37499000	37499200	E77
chr15	37499200	37559600	E3
chr15	37559600	37559800	E73
chr15	37559800	37590400	E3
chr15	37590400	37590600	E39
chr15	37590600	37600400	E3
chr15	37600400	37600600	E73
chr15	37600600	37622000	E3
chr15	37622000	37622200	E65
chr15	37622200	37622400	E64
chr15	37622400	37623400	E65
chr15	37623400	37623600	E64
chr15	37623600	37623800	E65
chr15	37623800	37632200	E3
chr15	37632200	37632400	E39
chr15	37632400	37869400	E3
chr15	37869400	37869600	E39
chr15	37869600	37897000	E3
chr15	37897000	37897400	E39
chr15	37897400	37945400	E3
chr15	37945400	37945600	E73
chr15	37945600	37982600	E3
chr15	37982600	37982800	E73
chr15	37982800	37994400	E3
chr15	37994400	37995000	E65
chr15	37995000	37995200	E64
chr15	37995200	37995400	E65
chr15	37995400	37995600	E39
chr15	37995600	38026800	E3
chr15	38026800	38027200	E39
chr15	38027200	38056800	E3
chr15	38056800	38057000	E73
chr15	38057000	38065400	E3
chr15	38065400	38065800	E39
chr15	38065800	38070400	E3
chr15	38070400	38070600	E73
chr15	38070600	38083400	E3
chr15	38083400	38083600	E73
chr15	38083600	38089400	E3
chr15	38089400	38089800	E73
chr15	38089800	38093600	E3
chr15	38093600	38093800	E73
chr15	38093800	38176800	E3
chr15	38176800	38177000	E39
chr15	38177000	38183600	E3
chr15	38183600	38184000	E87
chr15	38184000	38184200	E18
chr15	38184200	38184400	E26
chr15	38184400	38184600	E28
chr15	38184600	38184800	E39
chr15	38184800	38189800	E3
chr15	38189800	38190000	E65
chr15	38190000	38190600	E39
chr15	38190600	38196600	E3
chr15	38196600	38196800	E73
chr15	38196800	38258600	E3
chr15	38258600	38259000	E73
chr15	38259000	38267400	E3
chr15	38267400	38268200	E4
chr15	38268200	38268400	E5
chr15	38268400	38270200	E4
chr15	38270200	38272200	E66
chr15	38272200	38272600	E55
chr15	38272600	38272800	E54
chr15	38272800	38273800	E57
chr15	38273800	38274000	E64
chr15	38274000	38274200	E53
chr15	38274200	38274400	E68
chr15	38274400	38274600	E63
chr15	38274600	38275600	E65
chr15	38275600	38275800	E64
chr15	38275800	38276200	E65
chr15	38276200	38276400	E64
chr15	38276400	38277000	E65
chr15	38277000	38277200	E64
chr15	38277200	38277400	E65
chr15	38277400	38277600	E64
chr15	38277600	38277800	E65
chr15	38277800	38278000	E63
chr15	38278000	38278400	E64
chr15	38278400	38278800	E65
chr15	38278800	38281000	E3
chr15	38281000	38281200	E73
chr15	38281200	38285800	E3
chr15	38285800	38286000	E65
chr15	38286000	38286200	E66
chr15	38286200	38286400	E67
chr15	38286400	38286600	E53
chr15	38286600	38287200	E59
chr15	38287200	38287400	E61
chr15	38287400	38287600	E11
chr15	38287600	38287800	E13
chr15	38287800	38288000	E12
chr15	38288000	38288200	E13
chr15	38288200	38288400	E12
chr15	38288400	38288600	E11
chr15	38288600	38288800	E50
chr15	38288800	38289200	E49
chr15	38289200	38289400	E17
chr15	38289400	38289800	E38
chr15	38289800	38290000	E36
chr15	38290000	38298000	E4
chr15	38298000	38298400	E40
chr15	38298400	38298600	E43
chr15	38298600	38298800	E41
chr15	38298800	38299000	E40
chr15	38299000	38300200	E38
chr15	38300200	38300400	E36
chr15	38300400	38300600	E38
chr15	38300600	38301400	E2
chr15	38301400	38301600	E5
chr15	38301600	38303400	E4
chr15	38303400	38303600	E72
chr15	38303600	38303800	E2
chr15	38303800	38304800	E4
chr15	38304800	38305000	E72
chr15	38305000	38305200	E1
chr15	38305200	38305400	E6
chr15	38305400	38305600	E72
chr15	38305600	38309600	E3
chr15	38309600	38310000	E39
chr15	38310000	38318400	E3
chr15	38318400	38318600	E39
chr15	38318600	38320200	E4
chr15	38320200	38320800	E69
chr15	38320800	38321200	E68
chr15	38321200	38321600	E69
chr15	38321600	38321800	E68
chr15	38321800	38322200	E69
chr15	38322200	38322400	E68
chr15	38322400	38322600	E69
chr15	38322600	38325600	E4
chr15	38325600	38328800	E3
chr15	38328800	38329200	E65
chr15	38329200	38329400	E39
chr15	38329400	38330800	E65
chr15	38330800	38331000	E57
chr15	38331000	38331200	E86
chr15	38331200	38332400	E65
chr15	38332400	38333600	E4
chr15	38333600	38333800	E5
chr15	38333800	38334000	E90
chr15	38334000	38334200	E40
chr15	38334200	38334800	E41
chr15	38334800	38335000	E42
chr15	38335000	38335200	E41
chr15	38335200	38336000	E44
chr15	38336000	38336200	E41
chr15	38336200	38336400	E42
chr15	38336400	38336600	E38
chr15	38336600	38337400	E41
chr15	38337400	38337600	E40
chr15	38337600	38339000	E38
chr15	38339000	38341800	E2
chr15	38341800	38342000	E16
chr15	38342000	38342600	E41
chr15	38342600	38343200	E43
chr15	38343200	38343400	E41
chr15	38343400	38343600	E42
chr15	38343600	38344200	E40
chr15	38344200	38344400	E41
chr15	38344400	38344600	E40
chr15	38344600	38345000	E41
chr15	38345000	38345200	E42
chr15	38345200	38345600	E43
chr15	38345600	38345800	E41
chr15	38345800	38346000	E42
chr15	38346000	38346200	E40
chr15	38346200	38347000	E69
chr15	38347000	38347200	E17
chr15	38347200	38348000	E38
chr15	38348000	38351000	E2
chr15	38351000	38351200	E36
chr15	38351200	38354400	E2
chr15	38354400	38354600	E36
chr15	38354600	38355200	E38
chr15	38355200	38357600	E2
chr15	38357600	38357800	E40
chr15	38357800	38358200	E41
chr15	38358200	38358400	E84
chr15	38358400	38359400	E85
chr15	38359400	38359600	E84
chr15	38359600	38360000	E85
chr15	38360000	38360400	E84
chr15	38360400	38360800	E83
chr15	38360800	38361000	E14
chr15	38361000	38361200	E13
chr15	38361200	38361600	E11
chr15	38361600	38362000	E13
chr15	38362000	38362200	E14
chr15	38362200	38362400	E15
chr15	38362400	38362800	E16
chr15	38362800	38363000	E29
chr15	38363000	38363200	E37
chr15	38363200	38363600	E29
chr15	38363600	38363800	E15
chr15	38363800	38364000	E10
chr15	38364000	38364200	E11
chr15	38364200	38364400	E13
chr15	38364400	38365200	E12
chr15	38365200	38365400	E11
chr15	38365400	38366200	E12
chr15	38366200	38366600	E13
chr15	38366600	38366800	E14
chr15	38366800	38367000	E15
chr15	38367000	38367400	E82
chr15	38367400	38367600	E83
chr15	38367600	38367800	E29
chr15	38367800	38368000	E30
chr15	38368000	38368400	E19
chr15	38368400	38369000	E16
chr15	38369000	38369400	E13
chr15	38369400	38369800	E15
chr15	38369800	38370000	E16
chr15	38370000	38370200	E17
chr15	38370200	38370400	E38
chr15	38370400	38371400	E17
chr15	38371400	38371600	E38
chr15	38371600	38372600	E40
chr15	38372600	38372800	E41
chr15	38372800	38373200	E40
chr15	38373200	38375600	E4
chr15	38375600	38375800	E39
chr15	38375800	38376200	E40
chr15	38376200	38376400	E41
chr15	38376400	38376600	E42
chr15	38376600	38376800	E40
chr15	38376800	38377800	E42
chr15	38377800	38378200	E43
chr15	38378200	38378400	E44
chr15	38378400	38378600	E42
chr15	38378600	38379000	E43
chr15	38379000	38379200	E42
chr15	38379200	38379800	E41
chr15	38379800	38380000	E39
chr15	38380000	38405400	E3
chr15	38405400	38406200	E65
chr15	38406200	38406400	E58
chr15	38406400	38406800	E57
chr15	38406800	38407000	E58
chr15	38407000	38407200	E65
chr15	38407200	38407800	E86
chr15	38407800	38408600	E2
chr15	38408600	38411600	E4
chr15	38411600	38411800	E78
chr15	38411800	38413800	E4
chr15	38413800	38414000	E78
chr15	38414000	38416400	E4
chr15	38416400	38416600	E90
chr15	38416600	38416800	E6
chr15	38416800	38417000	E90
chr15	38417000	38417200	E40
chr15	38417200	38418400	E38
chr15	38418400	38419000	E41
chr15	38419000	38419400	E38
chr15	38419400	38419600	E48
chr15	38419600	38420000	E6
chr15	38420000	38420200	E38
chr15	38420200	38420400	E41
chr15	38420400	38420600	E16
chr15	38420600	38420800	E15
chr15	38420800	38421000	E13
chr15	38421000	38421200	E15
chr15	38421200	38421600	E14
chr15	38421600	38421800	E13
chr15	38421800	38422200	E23
chr15	38422200	38422800	E12
chr15	38422800	38423000	E45
chr15	38423000	38423200	E44
chr15	38423200	38423600	E43
chr15	38423600	38424000	E44
chr15	38424000	38424400	E42
chr15	38424400	38424800	E40
chr15	38424800	38425000	E41
chr15	38425000	38425200	E40
chr15	38425200	38425400	E38
chr15	38425400	38426000	E2
chr15	38426000	38426200	E36
chr15	38426200	38426400	E38
chr15	38426400	38426600	E40
chr15	38426600	38427000	E39
chr15	38427000	38435600	E3
chr15	38435600	38435800	E2
chr15	38435800	38436000	E36
chr15	38436000	38436800	E2
chr15	38436800	38437000	E36
chr15	38437000	38437200	E2
chr15	38437200	38437400	E87
chr15	38437400	38437600	E88
chr15	38437600	38437800	E19
chr15	38437800	38438000	E31
chr15	38438000	38438200	E30
chr15	38438200	38438400	E16
chr15	38438400	38438600	E17
chr15	38438600	38438800	E38
chr15	38438800	38439600	E65
chr15	38439600	38439800	E39
chr15	38439800	38440600	E65
chr15	38440600	38455800	E3
chr15	38455800	38456200	E39
chr15	38456200	38457400	E4
chr15	38457400	38457600	E5
chr15	38457600	38460400	E4
chr15	38460400	38462200	E2
chr15	38462200	38462400	E1
chr15	38462400	38464400	E2
chr15	38464400	38464600	E36
chr15	38464600	38466200	E2
chr15	38466200	38466400	E35
chr15	38466400	38466600	E18
chr15	38466600	38466800	E26
chr15	38466800	38467000	E25
chr15	38467000	38467200	E26
chr15	38467200	38467400	E25
chr15	38467400	38467600	E27
chr15	38467600	38469000	E35
chr15	38469000	38469600	E2
chr15	38469600	38469800	E86
chr15	38469800	38474400	E2
chr15	38474400	38474600	E39
chr15	38474600	38474800	E15
chr15	38474800	38475000	E14
chr15	38475000	38475200	E10
chr15	38475200	38475400	E15
chr15	38475400	38475600	E59
chr15	38475600	38475800	E63
chr15	38475800	38476000	E64
chr15	38476000	38476800	E65
chr15	38476800	38477000	E70
chr15	38477000	38477600	E38
chr15	38477600	38478000	E36
chr15	38478000	38478800	E38
chr15	38478800	38479000	E86
chr15	38479000	38479800	E38
chr15	38479800	38480000	E36
chr15	38480000	38482200	E2
chr15	38482200	38482600	E36
chr15	38482600	38487000	E2
chr15	38487000	38487200	E18
chr15	38487200	38487400	E27
chr15	38487400	38488000	E26
chr15	38488000	38488400	E20
chr15	38488400	38488600	E19
chr15	38488600	38489000	E28
chr15	38489000	38489200	E34
chr15	38489200	38489600	E28
chr15	38489600	38490000	E27
chr15	38490000	38490200	E19
chr15	38490200	38490400	E28
chr15	38490400	38490600	E18
chr15	38490600	38491600	E35
chr15	38491600	38493000	E2
chr15	38493000	38493400	E35
chr15	38493400	38493600	E34
chr15	38493600	38494000	E28
chr15	38494000	38494200	E27
chr15	38494200	38494400	E28
chr15	38494400	38494600	E34
chr15	38494600	38494800	E35
chr15	38494800	38497000	E2
chr15	38497000	38497200	E36
chr15	38497200	38497400	E38
chr15	38497400	38497800	E17
chr15	38497800	38498000	E38
chr15	38498000	38498400	E40
chr15	38498400	38498600	E41
chr15	38498600	38498800	E42
chr15	38498800	38499000	E40
chr15	38499000	38499400	E43
chr15	38499400	38499600	E42
chr15	38499600	38499800	E41
chr15	38499800	38500000	E40
chr15	38500000	38500600	E38
chr15	38500600	38500800	E89
chr15	38500800	38501000	E78
chr15	38501000	38504400	E2
chr15	38504400	38504600	E78
chr15	38504600	38504800	E2
chr15	38504800	38505000	E35
chr15	38505000	38505200	E89
chr15	38505200	38505400	E1
chr15	38505400	38505600	E89
chr15	38505600	38505800	E36
chr15	38505800	38507000	E2
chr15	38507000	38507200	E36
chr15	38507200	38507400	E38
chr15	38507400	38507600	E17
chr15	38507600	38507800	E38
chr15	38507800	38508000	E36
chr15	38508000	38509000	E2
chr15	38509000	38509200	E36
chr15	38509200	38511600	E2
chr15	38511600	38511800	E18
chr15	38511800	38512400	E35
chr15	38512400	38512600	E33
chr15	38512600	38512800	E26
chr15	38512800	38513400	E25
chr15	38513400	38513600	E26
chr15	38513600	38513800	E27
chr15	38513800	38514000	E28
chr15	38514000	38514400	E35
chr15	38514400	38514800	E34
chr15	38514800	38515000	E35
chr15	38515000	38515400	E34
chr15	38515400	38515600	E33
chr15	38515600	38516200	E32
chr15	38516200	38516400	E28
chr15	38516400	38516600	E26
chr15	38516600	38516800	E27
chr15	38516800	38517000	E21
chr15	38517000	38517200	E25
chr15	38517200	38517400	E26
chr15	38517400	38517600	E27
chr15	38517600	38518200	E28
chr15	38518200	38518400	E26
chr15	38518400	38518800	E20
chr15	38518800	38519200	E22
chr15	38519200	38519800	E23
chr15	38519800	38520200	E21
chr15	38520200	38520800	E25
chr15	38520800	38521000	E26
chr15	38521000	38521200	E25
chr15	38521200	38521400	E19
chr15	38521400	38521600	E32
chr15	38521600	38521800	E27
chr15	38521800	38522000	E28
chr15	38522000	38523000	E18
chr15	38523000	38523200	E28
chr15	38523200	38523400	E26
chr15	38523400	38523600	E21
chr15	38523600	38523800	E22
chr15	38523800	38524000	E23
chr15	38524000	38524200	E20
chr15	38524200	38524400	E30
chr15	38524400	38525000	E18
chr15	38525000	38525400	E35
chr15	38525400	38525600	E33
chr15	38525600	38525800	E35
chr15	38525800	38526000	E34
chr15	38526000	38526200	E35
chr15	38526200	38531000	E2
chr15	38531000	38531200	E36
chr15	38531200	38534000	E2
chr15	38534000	38534200	E35
chr15	38534200	38534400	E18
chr15	38534400	38535200	E35
chr15	38535200	38535800	E2
chr15	38535800	38536000	E78
chr15	38536000	38540800	E2
chr15	38540800	38541000	E36
chr15	38541000	38541200	E78
chr15	38541200	38541800	E35
chr15	38541800	38542000	E18
chr15	38542000	38542200	E28
chr15	38542200	38542400	E29
chr15	38542400	38542600	E15
chr15	38542600	38542800	E13
chr15	38542800	38543000	E24
chr15	38543000	38544400	E12
chr15	38544400	38544600	E81
chr15	38544600	38544800	E11
chr15	38544800	38545000	E80
chr15	38545000	38545200	E12
chr15	38545200	38545400	E11
chr15	38545400	38545600	E12
chr15	38545600	38545800	E11
chr15	38545800	38546000	E10
chr15	38546000	38546200	E14
chr15	38546200	38546800	E13
chr15	38546800	38547200	E14
chr15	38547200	38547400	E15
chr15	38547400	38548000	E16
chr15	38548000	38548800	E15
chr15	38548800	38549000	E16
chr15	38549000	38549400	E17
chr15	38549400	38550000	E37
chr15	38550000	38550200	E29
chr15	38550200	38550400	E37
chr15	38550400	38550800	E16
chr15	38550800	38551000	E38
chr15	38551000	38551200	E86
chr15	38551200	38551400	E17
chr15	38551400	38552200	E38
chr15	38552200	38552400	E17
chr15	38552400	38552600	E37
chr15	38552600	38553000	E17
chr15	38553000	38553400	E37
chr15	38553400	38553800	E38
chr15	38553800	38554000	E17
chr15	38554000	38554600	E38
chr15	38554600	38554800	E6
chr15	38554800	38555000	E90
chr15	38555000	38556200	E38
chr15	38556200	38556400	E6
chr15	38556400	38557000	E37
chr15	38557000	38557400	E17
chr15	38557400	38558000	E38
chr15	38558000	38558400	E84
chr15	38558400	38558600	E83
chr15	38558600	38559000	E82
chr15	38559000	38559400	E16
chr15	38559400	38560000	E17
chr15	38560000	38560200	E37
chr15	38560200	38560600	E89
chr15	38560600	38560800	E90
chr15	38560800	38561200	E38
chr15	38561200	38561400	E5
chr15	38561400	38561600	E89
chr15	38561600	38561800	E38
chr15	38561800	38562000	E36
chr15	38562000	38562200	E38
chr15	38562200	38562600	E6
chr15	38562600	38562800	E78
chr15	38562800	38563400	E2
chr15	38563400	38563600	E36
chr15	38563600	38564200	E38
chr15	38564200	38564400	E90
chr15	38564400	38564600	E38
chr15	38564600	38565600	E37
chr15	38565600	38566000	E38
chr15	38566000	38566600	E16
chr15	38566600	38567400	E17
chr15	38567400	38567600	E38
chr15	38567600	38568000	E6
chr15	38568000	38568600	E38
chr15	38568600	38568800	E36
chr15	38568800	38569600	E2
chr15	38569600	38569800	E36
chr15	38569800	38570400	E38
chr15	38570400	38570600	E36
chr15	38570600	38571000	E86
chr15	38571000	38571200	E38
chr15	38571200	38571400	E17
chr15	38571400	38571600	E39
chr15	38571600	38573000	E65
chr15	38573000	38573200	E57
chr15	38573200	38573800	E65
chr15	38573800	38574000	E64
chr15	38574000	38574600	E65
chr15	38574600	38575600	E64
chr15	38575600	38575800	E65
chr15	38575800	38576000	E64
chr15	38576000	38576400	E65
chr15	38576400	38576800	E17
chr15	38576800	38577200	E57
chr15	38577200	38577400	E84
chr15	38577400	38577600	E85
chr15	38577600	38577800	E84
chr15	38577800	38578000	E85
chr15	38578000	38579200	E2
chr15	38579200	38579400	E65
chr15	38579400	38579600	E36
chr15	38579600	38579800	E38
chr15	38579800	38580000	E6
chr15	38580000	38580200	E38
chr15	38580200	38580400	E37
chr15	38580400	38580800	E65
chr15	38580800	38581000	E64
chr15	38581000	38581800	E65
chr15	38581800	38582000	E64
chr15	38582000	38582800	E65
chr15	38582800	38584200	E66
chr15	38584200	38585000	E2
chr15	38585000	38585200	E36
chr15	38585200	38585600	E2
chr15	38585600	38585800	E36
chr15	38585800	38586000	E38
chr15	38586000	38586200	E36
chr15	38586200	38586400	E86
chr15	38586400	38586600	E38
chr15	38586600	38587200	E17
chr15	38587200	38587400	E37
chr15	38587400	38587600	E17
chr15	38587600	38589000	E38
chr15	38589000	38589200	E86
chr15	38589200	38589400	E89
chr15	38589400	38589800	E36
chr15	38589800	38590600	E38
chr15	38590600	38590800	E36
chr15	38590800	38591200	E38
chr15	38591200	38591600	E37
chr15	38591600	38591800	E17
chr15	38591800	38592000	E49
chr15	38592000	38592600	E17
chr15	38592600	38593000	E16
chr15	38593000	38593600	E17
chr15	38593600	38593800	E37
chr15	38593800	38594200	E38
chr15	38594200	38594600	E17
chr15	38594600	38594800	E37
chr15	38594800	38595200	E8
chr15	38595200	38595400	E7
chr15	38595400	38595600	E6
chr15	38595600	38596000	E38
chr15	38596000	38596400	E17
chr15	38596400	38596600	E16
chr15	38596600	38597000	E17
chr15	38597000	38597200	E38
chr15	38597200	38597400	E6
chr15	38597400	38597800	E84
chr15	38597800	38598400	E17
chr15	38598400	38599000	E38
chr15	38599000	38599200	E86
chr15	38599200	38599400	E17
chr15	38599400	38599600	E37
chr15	38599600	38599800	E17
chr15	38599800	38600000	E38
chr15	38600000	38600200	E36
chr15	38600200	38600600	E2
chr15	38600600	38601000	E36
chr15	38601000	38601600	E2
chr15	38601600	38602000	E38
chr15	38602000	38602200	E17
chr15	38602200	38602600	E38
chr15	38602600	38602800	E1
chr15	38602800	38603000	E38
chr15	38603000	38603200	E36
chr15	38603200	38603400	E2
chr15	38603400	38603800	E36
chr15	38603800	38604000	E86
chr15	38604000	38604200	E36
chr15	38604200	38604400	E38
chr15	38604400	38604600	E89
chr15	38604600	38604800	E29
chr15	38604800	38605200	E17
chr15	38605200	38605400	E38
chr15	38605400	38605600	E37
chr15	38605600	38605800	E36
chr15	38605800	38606200	E38
chr15	38606200	38606400	E36
chr15	38606400	38606600	E38
chr15	38606600	38606800	E86
chr15	38606800	38607000	E36
chr15	38607000	38607200	E86
chr15	38607200	38608000	E38
chr15	38608000	38608200	E36
chr15	38608200	38608600	E38
chr15	38608600	38608800	E37
chr15	38608800	38609000	E36
chr15	38609000	38609600	E2
chr15	38609600	38609800	E36
chr15	38609800	38610600	E2
chr15	38610600	38611000	E36
chr15	38611000	38611400	E2
chr15	38611400	38612000	E36
chr15	38612000	38613600	E2
chr15	38613600	38613800	E36
chr15	38613800	38614000	E2
chr15	38614000	38614200	E36
chr15	38614200	38615800	E2
chr15	38615800	38616000	E36
chr15	38616000	38616200	E38
chr15	38616200	38616800	E17
chr15	38616800	38617200	E38
chr15	38617200	38617400	E7
chr15	38617400	38617600	E17
chr15	38617600	38618400	E37
chr15	38618400	38620000	E38
chr15	38620000	38620200	E1
chr15	38620200	38621000	E2
chr15	38621000	38621200	E89
chr15	38621200	38621600	E1
chr15	38621600	38622400	E38
chr15	38622400	38622600	E17
chr15	38622600	38623000	E38
chr15	38623000	38623600	E37
chr15	38623600	38624600	E38
chr15	38624600	38624800	E72
chr15	38624800	38625000	E38
chr15	38625000	38625200	E6
chr15	38625200	38625400	E38
chr15	38625400	38626800	E4
chr15	38626800	38627200	E85
chr15	38627200	38627400	E84
chr15	38627400	38627600	E29
chr15	38627600	38627800	E37
chr15	38627800	38628200	E17
chr15	38628200	38628800	E38
chr15	38628800	38629200	E36
chr15	38629200	38629400	E38
chr15	38629400	38629600	E36
chr15	38629600	38630200	E2
chr15	38630200	38630400	E89
chr15	38630400	38630600	E38
chr15	38630600	38630800	E17
chr15	38630800	38631800	E65
chr15	38631800	38632000	E64
chr15	38632000	38632200	E38
chr15	38632200	38632400	E86
chr15	38632400	38632600	E17
chr15	38632600	38632800	E38
chr15	38632800	38633000	E74
chr15	38633000	38633200	E2
chr15	38633200	38633400	E36
chr15	38633400	38634000	E2
chr15	38634000	38634200	E36
chr15	38634200	38635200	E2
chr15	38635200	38635400	E36
chr15	38635400	38635800	E38
chr15	38635800	38636200	E17
chr15	38636200	38636400	E37
chr15	38636400	38636600	E70
chr15	38636600	38636800	E63
chr15	38636800	38637000	E58
chr15	38637000	38637200	E59
chr15	38637200	38637400	E60
chr15	38637400	38637600	E17
chr15	38637600	38638000	E30
chr15	38638000	38638400	E29
chr15	38638400	38638800	E38
chr15	38638800	38639000	E58
chr15	38639000	38639200	E56
chr15	38639200	38639400	E57
chr15	38639400	38640400	E65
chr15	38640400	38640600	E57
chr15	38640600	38641600	E65
chr15	38641600	38642200	E64
chr15	38642200	38642400	E65
chr15	38642400	38642600	E67
chr15	38642600	38642800	E66
chr15	38642800	38643000	E55
chr15	38643000	38643400	E57
chr15	38643400	38643600	E58
chr15	38643600	38643800	E37
chr15	38643800	38644200	E6
chr15	38644200	38644600	E38
chr15	38644600	38644800	E17
chr15	38644800	38645000	E89
chr15	38645000	38645200	E35
chr15	38645200	38645400	E18
chr15	38645400	38646000	E35
chr15	38646000	38646400	E18
chr15	38646400	38646600	E15
chr15	38646600	38647000	E16
chr15	38647000	38647200	E38
chr15	38647200	38647400	E36
chr15	38647400	38647600	E38
chr15	38647600	38647800	E36
chr15	38647800	38648000	E38
chr15	38648000	38648200	E17
chr15	38648200	38648400	E38
chr15	38648400	38648800	E17
chr15	38648800	38649000	E38
chr15	38649000	38649200	E17
chr15	38649200	38649400	E37
chr15	38649400	38649600	E38
chr15	38649600	38649800	E78
chr15	38649800	38650400	E38
chr15	38650400	38650600	E17
chr15	38650600	38651000	E38
chr15	38651000	38651200	E36
chr15	38651200	38651400	E38
chr15	38651400	38651600	E37
chr15	38651600	38651800	E38
chr15	38651800	38652000	E36
chr15	38652000	38652200	E2
chr15	38652200	38652400	E36
chr15	38652400	38652800	E38
chr15	38652800	38653000	E36
chr15	38653000	38654000	E35
chr15	38654000	38654200	E18
chr15	38654200	38654400	E27
chr15	38654400	38654600	E20
chr15	38654600	38654800	E27
chr15	38654800	38655000	E28
chr15	38655000	38655400	E73
chr15	38655400	38666000	E3
chr15	38666000	38666200	E39
chr15	38666200	38666400	E65
chr15	38666400	38667000	E66
chr15	38667000	38667200	E67
chr15	38667200	38667800	E65
chr15	38667800	38668000	E90
chr15	38668000	38668200	E6
chr15	38668200	38669000	E66
chr15	38669000	38669200	E67
chr15	38669200	38669400	E63
chr15	38669400	38669600	E56
chr15	38669600	38669800	E59
chr15	38669800	38670200	E60
chr15	38670200	38670400	E61
chr15	38670400	38670600	E62
chr15	38670600	38671000	E60
chr15	38671000	38671200	E56
chr15	38671200	38671600	E65
chr15	38671600	38675000	E3
chr15	38675000	38675200	E39
chr15	38675200	38703000	E3
chr15	38703000	38703800	E39
chr15	38703800	38704000	E40
chr15	38704000	38704200	E42
chr15	38704200	38704400	E41
chr15	38704400	38704600	E38
chr15	38704600	38704800	E40
chr15	38704800	38705000	E41
chr15	38705000	38705400	E39
chr15	38705400	38706200	E65
chr15	38706200	38706400	E64
chr15	38706400	38706800	E58
chr15	38706800	38707000	E57
chr15	38707000	38707200	E65
chr15	38707200	38718600	E3
chr15	38718600	38718800	E73
chr15	38718800	38721200	E3
chr15	38721200	38721400	E73
chr15	38721400	38722800	E3
chr15	38722800	38723800	E4
chr15	38723800	38724200	E65
chr15	38724200	38725200	E57
chr15	38725200	38725400	E56
chr15	38725400	38725600	E57
chr15	38725600	38725800	E65
chr15	38725800	38745600	E3
chr15	38745600	38745800	E17
chr15	38745800	38746000	E16
chr15	38746000	38746200	E14
chr15	38746200	38746400	E13
chr15	38746400	38746800	E12
chr15	38746800	38747000	E11
chr15	38747000	38747200	E50
chr15	38747200	38747400	E29
chr15	38747400	38747600	E37
chr15	38747600	38747800	E17
chr15	38747800	38748400	E38
chr15	38748400	38750600	E4
chr15	38750600	38751000	E6
chr15	38751000	38751400	E38
chr15	38751400	38751600	E90
chr15	38751600	38751800	E38
chr15	38751800	38752000	E6
chr15	38752000	38752200	E78
chr15	38752200	38757000	E2
chr15	38757000	38757200	E36
chr15	38757200	38761200	E2
chr15	38761200	38761400	E1
chr15	38761400	38762800	E2
chr15	38762800	38763000	E36
chr15	38763000	38763200	E17
chr15	38763200	38763400	E58
chr15	38763400	38763800	E17
chr15	38763800	38764800	E65
chr15	38764800	38765000	E57
chr15	38765000	38766000	E65
chr15	38766000	38766200	E17
chr15	38766200	38766400	E16
chr15	38766400	38766600	E15
chr15	38766600	38766800	E14
chr15	38766800	38767000	E10
chr15	38767000	38767200	E60
chr15	38767200	38768000	E58
chr15	38768000	38768600	E57
chr15	38768600	38775400	E65
chr15	38775400	38775600	E64
chr15	38775600	38779200	E65
chr15	38779200	38779600	E57
chr15	38779600	38782000	E65
chr15	38782000	38782200	E57
chr15	38782200	38782400	E56
chr15	38782400	38782800	E57
chr15	38782800	38783400	E65
chr15	38783400	38783600	E64
chr15	38783600	38784200	E65
chr15	38784200	38784400	E57
chr15	38784400	38784800	E58
chr15	38784800	38785000	E56
chr15	38785000	38785200	E57
chr15	38785200	38785600	E65
chr15	38785600	38785800	E55
chr15	38785800	38786000	E54
chr15	38786000	38786200	E57
chr15	38786200	38786400	E54
chr15	38786400	38786600	E67
chr15	38786600	38786800	E54
chr15	38786800	38787000	E67
chr15	38787000	38787400	E66
chr15	38787400	38787600	E67
chr15	38787600	38789400	E65
chr15	38789400	38789800	E66
chr15	38789800	38790000	E57
chr15	38790000	38790200	E67
chr15	38790200	38790400	E54
chr15	38790400	38790600	E67
chr15	38790600	38791000	E66
chr15	38791000	38791200	E70
chr15	38791200	38791400	E63
chr15	38791400	38791800	E64
chr15	38791800	38792400	E65
chr15	38792400	38792600	E70
chr15	38792600	38792800	E65
chr15	38792800	38793000	E64
chr15	38793000	38795200	E66
chr15	38795200	38795800	E65
chr15	38795800	38796200	E70
chr15	38796200	38797400	E65
chr15	38797400	38797600	E64
chr15	38797600	38797800	E65
chr15	38797800	38798200	E64
chr15	38798200	38798400	E65
chr15	38798400	38798800	E64
chr15	38798800	38799200	E66
chr15	38799200	38799600	E55
chr15	38799600	38799800	E54
chr15	38799800	38800200	E67
chr15	38800200	38800400	E66
chr15	38800400	38800800	E57
chr15	38800800	38802200	E4
chr15	38802200	38802400	E5
chr15	38802400	38803000	E4
chr15	38803000	38803200	E5
chr15	38803200	38804800	E4
chr15	38804800	38805000	E1
chr15	38805000	38805600	E4
chr15	38805600	38805800	E85
chr15	38805800	38806600	E4
chr15	38806600	38807600	E85
chr15	38807600	38808600	E4
chr15	38808600	38808800	E72
chr15	38808800	38809000	E5
chr15	38809000	38809200	E1
chr15	38809200	38810400	E4
chr15	38810400	38811400	E65
chr15	38811400	38811600	E64
chr15	38811600	38811800	E57
chr15	38811800	38812000	E58
chr15	38812000	38812200	E57
chr15	38812200	38812400	E65
chr15	38812400	38812600	E78
chr15	38812600	38813200	E4
chr15	38813200	38813600	E85
chr15	38813600	38814000	E84
chr15	38814000	38814200	E85
chr15	38814200	38814400	E84
chr15	38814400	38815000	E85
chr15	38815000	38815200	E84
chr15	38815200	38815400	E85
chr15	38815400	38815600	E84
chr15	38815600	38816000	E85
chr15	38816000	38816200	E55
chr15	38816200	38816400	E66
chr15	38816400	38816800	E67
chr15	38816800	38817200	E65
chr15	38817200	38817400	E55
chr15	38817400	38817600	E56
chr15	38817600	38817800	E58
chr15	38817800	38818200	E59
chr15	38818200	38818400	E57
chr15	38818400	38818600	E58
chr15	38818600	38818800	E53
chr15	38818800	38819000	E60
chr15	38819000	38819200	E59
chr15	38819200	38819600	E57
chr15	38819600	38819800	E56
chr15	38819800	38820000	E58
chr15	38820000	38820200	E57
chr15	38820200	38820400	E56
chr15	38820400	38821000	E57
chr15	38821000	38821400	E59
chr15	38821400	38821600	E58
chr15	38821600	38822000	E64
chr15	38822000	38823000	E65
chr15	38823000	38823400	E57
chr15	38823400	38823600	E59
chr15	38823600	38824000	E57
chr15	38824000	38824200	E60
chr15	38824200	38824600	E56
chr15	38824600	38825000	E63
chr15	38825000	38825200	E53
chr15	38825200	38825400	E63
chr15	38825400	38825600	E53
chr15	38825600	38825800	E58
chr15	38825800	38826000	E59
chr15	38826000	38826200	E54
chr15	38826200	38826400	E53
chr15	38826400	38826600	E59
chr15	38826600	38826800	E56
chr15	38826800	38827000	E60
chr15	38827000	38827200	E61
chr15	38827200	38827800	E62
chr15	38827800	38828000	E56
chr15	38828000	38828200	E52
chr15	38828200	38828400	E61
chr15	38828400	38828600	E62
chr15	38828600	38828800	E59
chr15	38828800	38829200	E58
chr15	38829200	38829400	E59
chr15	38829400	38829600	E57
chr15	38829600	38829800	E54
chr15	38829800	38830200	E67
chr15	38830200	38830400	E54
chr15	38830400	38830600	E59
chr15	38830600	38830800	E58
chr15	38830800	38831600	E64
chr15	38831600	38832400	E65
chr15	38832400	38832600	E58
chr15	38832600	38832800	E56
chr15	38832800	38833200	E58
chr15	38833200	38833400	E56
chr15	38833400	38834200	E67
chr15	38834200	38834400	E54
chr15	38834400	38834600	E57
chr15	38834600	38834800	E64
chr15	38834800	38836400	E65
chr15	38836400	38836800	E64
chr15	38836800	38837000	E63
chr15	38837000	38837200	E58
chr15	38837200	38837400	E65
chr15	38837400	38837800	E57
chr15	38837800	38838000	E64
chr15	38838000	38839200	E65
chr15	38839200	38839600	E66
chr15	38839600	38839800	E55
chr15	38839800	38840200	E57
chr15	38840200	38840600	E65
chr15	38840600	38840800	E64
chr15	38840800	38841000	E65
chr15	38841000	38841200	E64
chr15	38841200	38841400	E63
chr15	38841400	38841600	E58
chr15	38841600	38841800	E54
chr15	38841800	38842000	E53
chr15	38842000	38842200	E54
chr15	38842200	38842400	E53
chr15	38842400	38842600	E57
chr15	38842600	38843200	E65
chr15	38843200	38843400	E64
chr15	38843400	38844600	E85
chr15	38844600	38844800	E83
chr15	38844800	38845200	E85
chr15	38845200	38845600	E84
chr15	38845600	38845800	E85
chr15	38845800	38846600	E84
chr15	38846600	38846800	E83
chr15	38846800	38847000	E82
chr15	38847000	38847200	E83
chr15	38847200	38847400	E84
chr15	38847400	38847600	E85
chr15	38847600	38847800	E83
chr15	38847800	38848600	E84
chr15	38848600	38848800	E55
chr15	38848800	38849000	E85
chr15	38849000	38849200	E57
chr15	38849200	38850000	E65
chr15	38850000	38850400	E85
chr15	38850400	38851000	E84
chr15	38851000	38851200	E83
chr15	38851200	38852000	E84
chr15	38852000	38852200	E61
chr15	38852200	38852800	E54
chr15	38852800	38853400	E58
chr15	38853400	38853600	E57
chr15	38853600	38854000	E55
chr15	38854000	38854400	E57
chr15	38854400	38854800	E53
chr15	38854800	38855000	E67
chr15	38855000	38855400	E51
chr15	38855400	38855800	E68
chr15	38855800	38856000	E51
chr15	38856000	38856400	E50
chr15	38856400	38856600	E80
chr15	38856600	38857000	E79
chr15	38857000	38857200	E81
chr15	38857200	38857400	E62
chr15	38857400	38857600	E61
chr15	38857600	38857800	E53
chr15	38857800	38858000	E58
chr15	38858000	38858400	E65
chr15	38858400	38858600	E64
chr15	38858600	38859000	E65
chr15	38859000	38859200	E89
chr15	38859200	38866200	E3
chr15	38866200	38866400	E87
chr15	38866400	38869400	E2
chr15	38869400	38869600	E36
chr15	38869600	38870200	E38
chr15	38870200	38870400	E36
chr15	38870400	38870600	E37
chr15	38870600	38870800	E1
chr15	38870800	38871000	E36
chr15	38871000	38871200	E2
chr15	38871200	38871600	E36
chr15	38871600	38873000	E2
chr15	38873000	38873200	E39
chr15	38873200	38873400	E2
chr15	38873400	38875000	E3
chr15	38875000	38875200	E2
chr15	38875200	38878400	E3
chr15	38878400	38879400	E2
chr15	38879400	38880000	E35
chr15	38880000	38880200	E28
chr15	38880200	38880400	E26
chr15	38880400	38880600	E27
chr15	38880600	38880800	E25
chr15	38880800	38881000	E26
chr15	38881000	38881200	E25
chr15	38881200	38881400	E26
chr15	38881400	38881600	E27
chr15	38881600	38881800	E28
chr15	38881800	38882000	E35
chr15	38882000	38882200	E89
chr15	38882200	38886000	E2
chr15	38886000	38889800	E3
chr15	38889800	38890000	E2
chr15	38890000	38892800	E65
chr15	38892800	38893000	E57
chr15	38893000	38893600	E65
chr15	38893600	38893800	E57
chr15	38893800	38894000	E58
chr15	38894000	38894200	E57
chr15	38894200	38895000	E65
chr15	38895000	38895200	E39
chr15	38895200	38895600	E3
chr15	38895600	38895800	E39
chr15	38895800	38901400	E3
chr15	38901400	38902800	E4
chr15	38902800	38903000	E5
chr15	38903000	38903200	E66
chr15	38903200	38903600	E55
chr15	38903600	38903800	E66
chr15	38903800	38904000	E7
chr15	38904000	38904400	E6
chr15	38904400	38905400	E66
chr15	38905400	38905600	E54
chr15	38905600	38905800	E57
chr15	38905800	38911000	E4
chr15	38911000	38911800	E65
chr15	38911800	38912600	E64
chr15	38912600	38912800	E65
chr15	38912800	38913400	E64
chr15	38913400	38913800	E57
chr15	38913800	38914200	E65
chr15	38914200	38915000	E66
chr15	38915000	38915200	E67
chr15	38915200	38915400	E72
chr15	38915400	38915600	E65
chr15	38915600	38915800	E64
chr15	38915800	38916000	E58
chr15	38916000	38916200	E57
chr15	38916200	38916400	E63
chr15	38916400	38916600	E57
chr15	38916600	38916800	E51
chr15	38916800	38917000	E57
chr15	38917000	38917800	E65
chr15	38917800	38918000	E63
chr15	38918000	38918200	E53
chr15	38918200	38918400	E57
chr15	38918400	38918600	E63
chr15	38918600	38918800	E61
chr15	38918800	38919000	E60
chr15	38919000	38919200	E52
chr15	38919200	38919400	E9
chr15	38919400	38919600	E52
chr15	38919600	38920200	E68
chr15	38920200	38920400	E69
chr15	38920400	38920600	E64
chr15	38920600	38921600	E65
chr15	38921600	38921800	E70
chr15	38921800	38922000	E65
chr15	38922000	38922200	E64
chr15	38922200	38922600	E65
chr15	38922600	38922800	E58
chr15	38922800	38923000	E53
chr15	38923000	38923200	E63
chr15	38923200	38923400	E56
chr15	38923400	38923600	E59
chr15	38923600	38924000	E57
chr15	38924000	38924200	E51
chr15	38924200	38924600	E69
chr15	38924600	38925000	E64
chr15	38925000	38925800	E69
chr15	38925800	38926000	E17
chr15	38926000	38926600	E38
chr15	38926600	38926800	E68
chr15	38926800	38927200	E69
chr15	38927200	38927600	E68
chr15	38927600	38927800	E51
chr15	38927800	38928000	E68
chr15	38928000	38928200	E69
chr15	38928200	38928400	E68
chr15	38928400	38928600	E65
chr15	38928600	38929000	E64
chr15	38929000	38930200	E65
chr15	38930200	38930400	E39
chr15	38930400	38931200	E3
chr15	38931200	38931400	E39
chr15	38931400	38939400	E3
chr15	38939400	38940000	E65
chr15	38940000	38940200	E57
chr15	38940200	38940400	E55
chr15	38940400	38940800	E57
chr15	38940800	38941000	E55
chr15	38941000	38941200	E66
chr15	38941200	38941400	E65
chr15	38941400	38944000	E4
chr15	38944000	38944200	E5
chr15	38944200	38945400	E4
chr15	38945400	38945600	E5
chr15	38945600	38949600	E4
chr15	38949600	38950200	E5
chr15	38950200	38954800	E4
chr15	38954800	38955400	E69
chr15	38955400	38955600	E68
chr15	38955600	38956200	E69
chr15	38956200	38956400	E51
chr15	38956400	38956800	E63
chr15	38956800	38957000	E60
chr15	38957000	38957200	E57
chr15	38957200	38957400	E58
chr15	38957400	38957600	E53
chr15	38957600	38957800	E63
chr15	38957800	38958200	E64
chr15	38958200	38958400	E63
chr15	38958400	38958600	E64
chr15	38958600	38960200	E65
chr15	38960200	38960400	E64
chr15	38960400	38960600	E63
chr15	38960600	38960800	E64
chr15	38960800	38961000	E57
chr15	38961000	38961200	E60
chr15	38961200	38961400	E56
chr15	38961400	38962200	E57
chr15	38962200	38962800	E64
chr15	38962800	38963600	E65
chr15	38963600	38964200	E66
chr15	38964200	38964400	E54
chr15	38964400	38964600	E57
chr15	38964600	38965000	E64
chr15	38965000	38965200	E5
chr15	38965200	38965400	E72
chr15	38965400	38967200	E4
chr15	38967200	38967400	E66
chr15	38967400	38969200	E4
chr15	38969200	38969600	E5
chr15	38969600	38975200	E3
chr15	38975200	38975600	E39
chr15	38975600	38976400	E40
chr15	38976400	38981600	E4
chr15	38981600	38981800	E90
chr15	38981800	38982800	E38
chr15	38982800	38983200	E17
chr15	38983200	38983400	E15
chr15	38983400	38983600	E57
chr15	38983600	38984000	E65
chr15	38984000	38984200	E64
chr15	38984200	38985000	E65
chr15	38985000	38997600	E3
chr15	38997600	38997800	E73
chr15	38997800	39000200	E3
chr15	39000200	39000400	E39
chr15	39000400	39005800	E3
chr15	39005800	39006200	E65
chr15	39006200	39006400	E57
chr15	39006400	39006600	E58
chr15	39006600	39006800	E60
chr15	39006800	39007000	E59
chr15	39007000	39007200	E56
chr15	39007200	39007400	E57
chr15	39007400	39007600	E65
chr15	39007600	39007800	E3
chr15	39007800	39008000	E73
chr15	39008000	39018200	E3
chr15	39018200	39018800	E73
chr15	39018800	39023400	E3
chr15	39023400	39023600	E73
chr15	39023600	39027000	E3
chr15	39027000	39027200	E39
chr15	39027200	39034600	E3
chr15	39034600	39034800	E39
chr15	39034800	39035400	E40
chr15	39035400	39035600	E39
chr15	39035600	39040400	E3
chr15	39040400	39040600	E73
chr15	39040600	39045600	E3
chr15	39045600	39045800	E73
chr15	39045800	39109200	E3
chr15	39109200	39109400	E2
chr15	39109400	39109800	E65
chr15	39109800	39110000	E70
chr15	39110000	39110200	E72
chr15	39110200	39110600	E74
chr15	39110600	39110800	E75
chr15	39110800	39111200	E88
chr15	39111200	39111400	E87
chr15	39111400	39111600	E78
chr15	39111600	39111800	E89
chr15	39111800	39113600	E2
chr15	39113600	39138800	E3
chr15	39138800	39139000	E39
chr15	39139000	39152000	E3
chr15	39152000	39152200	E39
chr15	39152200	39152600	E41
chr15	39152600	39152800	E40
chr15	39152800	39153000	E41
chr15	39153000	39153400	E38
chr15	39153400	39153600	E36
chr15	39153600	39154800	E2
chr15	39154800	39155000	E36
chr15	39155000	39157200	E2
chr15	39157200	39157400	E36
chr15	39157400	39157800	E89
chr15	39157800	39158000	E37
chr15	39158000	39158400	E38
chr15	39158400	39158800	E4
chr15	39158800	39159200	E5
chr15	39159200	39160600	E4
chr15	39160600	39160800	E39
chr15	39160800	39172200	E3
chr15	39172200	39172400	E77
chr15	39172400	39210600	E3
chr15	39210600	39210800	E39
chr15	39210800	39247400	E3
chr15	39247400	39247600	E73
chr15	39247600	39270000	E3
chr15	39270000	39270200	E73
chr15	39270200	39273200	E3
chr15	39273200	39273400	E73
chr15	39273400	39283200	E3
chr15	39283200	39283400	E2
chr15	39283400	39283600	E17
chr15	39283600	39285200	E2
chr15	39285200	39285600	E35
chr15	39285600	39285800	E34
chr15	39285800	39286000	E28
chr15	39286000	39286200	E27
chr15	39286200	39286400	E26
chr15	39286400	39286600	E25
chr15	39286600	39287000	E26
chr15	39287000	39287200	E27
chr15	39287200	39287400	E29
chr15	39287400	39287600	E37
chr15	39287600	39287800	E18
chr15	39287800	39288000	E38
chr15	39288000	39289000	E2
chr15	39289000	39316800	E3
chr15	39316800	39317200	E65
chr15	39317200	39317800	E64
chr15	39317800	39318000	E58
chr15	39318000	39318200	E57
chr15	39318200	39318400	E65
chr15	39318400	39324400	E3
chr15	39324400	39324600	E73
chr15	39324600	39326600	E3
chr15	39326600	39326800	E73
chr15	39326800	39341400	E3
chr15	39341400	39341600	E39
chr15	39341600	39343400	E3
chr15	39343400	39343600	E73
chr15	39343600	39344000	E3
chr15	39344000	39344200	E39
chr15	39344200	39371400	E3
chr15	39371400	39371600	E39
chr15	39371600	39377600	E3
chr15	39377600	39377800	E39
chr15	39377800	39378200	E3
chr15	39378200	39378800	E4
chr15	39378800	39379000	E65
chr15	39379000	39379200	E5
chr15	39379200	39379400	E78
chr15	39379400	39382400	E4
chr15	39382400	39384600	E3
chr15	39384600	39384800	E73
chr15	39384800	39385200	E5
chr15	39385200	39413800	E3
chr15	39413800	39414000	E5
chr15	39414000	39414200	E72
chr15	39414200	39417200	E3
chr15	39417200	39417400	E39
chr15	39417400	39420400	E3
chr15	39420400	39420600	E39
chr15	39420600	39445000	E3
chr15	39445000	39445200	E72
chr15	39445200	39459000	E3
chr15	39459000	39459200	E39
chr15	39459200	39463200	E3
chr15	39463200	39464000	E2
chr15	39464000	39464200	E36
chr15	39464200	39464600	E29
chr15	39464600	39464800	E13
chr15	39464800	39465400	E23
chr15	39465400	39465600	E24
chr15	39465600	39465800	E30
chr15	39465800	39466000	E29
chr15	39466000	39466200	E18
chr15	39466200	39466600	E34
chr15	39466600	39466800	E35
chr15	39466800	39467400	E34
chr15	39467400	39467600	E35
chr15	39467600	39468200	E2
chr15	39468200	39468400	E36
chr15	39468400	39469600	E2
chr15	39469600	39469800	E72
chr15	39469800	39472000	E4
chr15	39472000	39472200	E90
chr15	39472200	39473200	E38
chr15	39473200	39473400	E37
chr15	39473400	39473800	E29
chr15	39473800	39474400	E38
chr15	39474400	39474600	E2
chr15	39474600	39485800	E3
chr15	39485800	39486000	E73
chr15	39486000	39490000	E3
chr15	39490000	39490800	E2
chr15	39490800	39491000	E35
chr15	39491000	39491200	E18
chr15	39491200	39491400	E28
chr15	39491400	39491600	E27
chr15	39491600	39491800	E30
chr15	39491800	39492000	E37
chr15	39492000	39492200	E36
chr15	39492200	39492400	E2
chr15	39492400	39505200	E3
chr15	39505200	39505600	E87
chr15	39505600	39505800	E88
chr15	39505800	39506000	E87
chr15	39506000	39506200	E88
chr15	39506200	39506400	E39
chr15	39506400	39521800	E3
chr15	39521800	39522600	E4
chr15	39522600	39522800	E38
chr15	39522800	39523200	E72
chr15	39523200	39525200	E4
chr15	39525200	39525400	E72
chr15	39525400	39547800	E3
chr15	39547800	39548000	E73
chr15	39548000	39561200	E3
chr15	39561200	39561400	E39
chr15	39561400	39562200	E87
chr15	39562200	39562600	E78
chr15	39562600	39563000	E72
chr15	39563000	39564000	E4
chr15	39564000	39564200	E72
chr15	39564200	39568200	E4
chr15	39568200	39568600	E65
chr15	39568600	39568800	E57
chr15	39568800	39569000	E58
chr15	39569000	39569200	E57
chr15	39569200	39569600	E58
chr15	39569600	39569800	E57
chr15	39569800	39571200	E65
chr15	39571200	39571600	E39
chr15	39571600	39619800	E3
chr15	39619800	39620200	E39
chr15	39620200	39621800	E65
chr15	39621800	39622400	E56
chr15	39622400	39622600	E58
chr15	39622600	39622800	E57
chr15	39622800	39623200	E65
chr15	39623200	39625200	E4
chr15	39625200	39625400	E5
chr15	39625400	39625600	E39
chr15	39625600	39626600	E4
chr15	39626600	39627000	E69
chr15	39627000	39627200	E68
chr15	39627200	39627400	E69
chr15	39627400	39627600	E48
chr15	39627600	39640800	E3
chr15	39640800	39641200	E39
chr15	39641200	39658000	E3
chr15	39658000	39658400	E39
chr15	39658400	39678600	E3
chr15	39678600	39678800	E39
chr15	39678800	39690400	E3
chr15	39690400	39690600	E39
chr15	39690600	39697800	E3
chr15	39697800	39698200	E39
chr15	39698200	39709600	E3
chr15	39709600	39709800	E39
chr15	39709800	39718800	E3
chr15	39718800	39719200	E39
chr15	39719200	39719800	E48
chr15	39719800	39720000	E47
chr15	39720000	39720200	E48
chr15	39720200	39720400	E69
chr15	39720400	39725200	E4
chr15	39725200	39725600	E5
chr15	39725600	39728200	E4
chr15	39728200	39728400	E39
chr15	39728400	39729800	E3
chr15	39729800	39730000	E73
chr15	39730000	39739400	E3
chr15	39739400	39739600	E39
chr15	39739600	39752400	E3
chr15	39752400	39758600	E4
chr15	39758600	39758800	E66
chr15	39758800	39759000	E67
chr15	39759000	39760000	E66
chr15	39760000	39760800	E4
chr15	39760800	39761000	E78
chr15	39761000	39762000	E2
chr15	39762000	39762200	E1
chr15	39762200	39765000	E4
chr15	39765000	39765400	E5
chr15	39765400	39765600	E6
chr15	39765600	39765800	E38
chr15	39765800	39766000	E4
chr15	39766000	39766200	E5
chr15	39766200	39780000	E3
chr15	39780000	39780200	E39
chr15	39780200	39780400	E4
chr15	39780400	39781400	E85
chr15	39781400	39788000	E3
chr15	39788000	39788400	E65
chr15	39788400	39789000	E64
chr15	39789000	39789800	E65
chr15	39789800	39790000	E64
chr15	39790000	39790800	E65
chr15	39790800	39791000	E39
chr15	39791000	39804800	E3
chr15	39804800	39805000	E39
chr15	39805000	39818400	E3
chr15	39818400	39818800	E73
chr15	39818800	39820000	E3
chr15	39820000	39820200	E4
chr15	39820200	39835600	E3
chr15	39835600	39836000	E39
chr15	39836000	39847200	E3
chr15	39847200	39847400	E39
chr15	39847400	39848200	E3
chr15	39848200	39848400	E73
chr15	39848400	39865400	E3
chr15	39865400	39865600	E4
chr15	39865600	39867000	E69
chr15	39867000	39867200	E49
chr15	39867200	39867400	E69
chr15	39867400	39870800	E4
chr15	39870800	39871800	E65
chr15	39871800	39872000	E78
chr15	39872000	39872400	E49
chr15	39872400	39872800	E38
chr15	39872800	39873000	E7
chr15	39873000	39873200	E6
chr15	39873200	39874000	E69
chr15	39874000	39874200	E6
chr15	39874200	39874400	E66
chr15	39874400	39875000	E55
chr15	39875000	39875200	E90
chr15	39875200	39875400	E65
chr15	39875400	39875600	E57
chr15	39875600	39877800	E65
chr15	39877800	39878000	E64
chr15	39878000	39879000	E65
chr15	39879000	39879200	E64
chr15	39879200	39880400	E65
chr15	39880400	39882000	E4
chr15	39882000	39882200	E78
chr15	39882200	39885800	E4
chr15	39885800	39886000	E72
chr15	39886000	39887400	E4
chr15	39887400	39887800	E65
chr15	39887800	39888000	E64
chr15	39888000	39888400	E65
chr15	39888400	39905800	E3
chr15	39905800	39906000	E39
chr15	39906000	39910200	E3
chr15	39910200	39910600	E39
chr15	39910600	39913400	E3
chr15	39913400	39913600	E73
chr15	39913600	39915800	E3
chr15	39915800	39916000	E65
chr15	39916000	39916200	E72
chr15	39916200	39916400	E37
chr15	39916400	39916800	E38
chr15	39916800	39917000	E17
chr15	39917000	39917200	E38
chr15	39917200	39917400	E47
chr15	39917400	39917800	E30
chr15	39917800	39918000	E29
chr15	39918000	39918400	E17
chr15	39918400	39918800	E57
chr15	39918800	39919000	E65
chr15	39919000	39919400	E66
chr15	39919400	39919600	E55
chr15	39919600	39920000	E66
chr15	39920000	39920200	E55
chr15	39920200	39920400	E53
chr15	39920400	39920600	E56
chr15	39920600	39920800	E57
chr15	39920800	39921200	E54
chr15	39921200	39921400	E56
chr15	39921400	39921600	E54
chr15	39921600	39922000	E57
chr15	39922000	39922200	E65
chr15	39922200	39922400	E66
chr15	39922400	39922600	E65
chr15	39922600	39923200	E66
chr15	39923200	39923600	E54
chr15	39923600	39924000	E58
chr15	39924000	39924400	E65
chr15	39924400	39924600	E57
chr15	39924600	39924800	E65
chr15	39924800	39929000	E3
chr15	39929000	39930400	E65
chr15	39930400	39930800	E64
chr15	39930800	39931400	E65
chr15	39931400	39931800	E64
chr15	39931800	39932200	E65
chr15	39932200	39935000	E3
chr15	39935000	39935200	E39
chr15	39935200	39937600	E65
chr15	39937600	39937800	E70
chr15	39937800	39938200	E65
chr15	39938200	39958800	E3
chr15	39958800	39959000	E39
chr15	39959000	39959400	E4
chr15	39959400	39959600	E66
chr15	39959600	39959800	E5
chr15	39959800	39960000	E90
chr15	39960000	39960200	E5
chr15	39960200	39963400	E4
chr15	39963400	39964000	E65
chr15	39964000	39964400	E64
chr15	39964400	39964600	E72
chr15	39964600	39964800	E65
chr15	39964800	39973800	E3
chr15	39973800	39974400	E65
chr15	39974400	39974600	E64
chr15	39974600	39974800	E63
chr15	39974800	39978400	E65
chr15	39978400	39978600	E57
chr15	39978600	39983800	E4
chr15	39983800	39984800	E85
chr15	39984800	39985000	E84
chr15	39985000	39985600	E85
chr15	39985600	39989400	E3
chr15	39989400	39989600	E39
chr15	39989600	39991600	E3
chr15	39991600	39991800	E65
chr15	39991800	39992000	E72
chr15	39992000	39992200	E64
chr15	39992200	39992800	E65
chr15	39992800	39993000	E90
chr15	39993000	39993200	E36
chr15	39993200	39993600	E65
chr15	39993600	39994000	E2
chr15	39994000	39994200	E39
chr15	39994200	39996600	E3
chr15	39996600	39997200	E39
chr15	39997200	40001200	E3
chr15	40001200	40001400	E73
chr15	40001400	40002600	E3
chr15	40002600	40002800	E2
chr15	40002800	40003000	E3
chr15	40003000	40003200	E39
chr15	40003200	40004800	E3
chr15	40004800	40005000	E73
chr15	40005000	40010800	E3
chr15	40010800	40011000	E65
chr15	40011000	40011200	E64
chr15	40011200	40011600	E65
chr15	40011600	40011800	E57
chr15	40011800	40012200	E64
chr15	40012200	40012400	E63
chr15	40012400	40012800	E56
chr15	40012800	40013200	E59
chr15	40013200	40013400	E56
chr15	40013400	40013600	E57
chr15	40013600	40014000	E64
chr15	40014000	40014200	E65
chr15	40014200	40014400	E64
chr15	40014400	40015400	E65
chr15	40015400	40015600	E64
chr15	40015600	40015800	E55
chr15	40015800	40016000	E64
chr15	40016000	40016400	E65
chr15	40016400	40026800	E3
chr15	40026800	40027000	E73
chr15	40027000	40031200	E3
chr15	40031200	40031400	E39
chr15	40031400	40031800	E3
chr15	40031800	40032800	E65
chr15	40032800	40033200	E57
chr15	40033200	40033400	E58
chr15	40033400	40033600	E56
chr15	40033600	40034000	E57
chr15	40034000	40034200	E56
chr15	40034200	40034400	E57
chr15	40034400	40034800	E65
chr15	40034800	40038000	E3
chr15	40038000	40038400	E65
chr15	40038400	40039000	E56
chr15	40039000	40039200	E53
chr15	40039200	40039600	E59
chr15	40039600	40039800	E58
chr15	40039800	40040400	E56
chr15	40040400	40041000	E65
chr15	40041000	40044200	E3
chr15	40044200	40045400	E65
chr15	40045400	40045800	E56
chr15	40045800	40046200	E65
chr15	40046200	40048800	E3
chr15	40048800	40049000	E65
chr15	40049000	40049200	E64
chr15	40049200	40049600	E65
chr15	40049600	40051400	E4
chr15	40051400	40053400	E3
chr15	40053400	40053600	E4
chr15	40053600	40054000	E14
chr15	40054000	40061800	E4
chr15	40061800	40062000	E72
chr15	40062000	40063000	E4
chr15	40063000	40063200	E49
chr15	40063200	40063400	E38
chr15	40063400	40063800	E49
chr15	40063800	40064000	E17
chr15	40064000	40064200	E87
chr15	40064200	40066000	E3
chr15	40066000	40066200	E39
chr15	40066200	40072800	E3
chr15	40072800	40073600	E65
chr15	40073600	40073800	E57
chr15	40073800	40074200	E56
chr15	40074200	40074400	E14
chr15	40074400	40074600	E11
chr15	40074600	40074800	E79
chr15	40074800	40075000	E11
chr15	40075000	40075400	E12
chr15	40075400	40075800	E13
chr15	40075800	40076200	E30
chr15	40076200	40076400	E19
chr15	40076400	40076600	E88
chr15	40076600	40076800	E17
chr15	40076800	40077000	E38
chr15	40077000	40077200	E36
chr15	40077200	40077600	E2
chr15	40077600	40077800	E36
chr15	40077800	40078000	E38
chr15	40078000	40078200	E36
chr15	40078200	40078400	E37
chr15	40078400	40078600	E29
chr15	40078600	40078800	E15
chr15	40078800	40079000	E37
chr15	40079000	40079200	E38
chr15	40079200	40079800	E4
chr15	40079800	40080000	E5
chr15	40080000	40086200	E4
chr15	40086200	40086400	E72
chr15	40086400	40087000	E4
chr15	40087000	40087200	E39
chr15	40087200	40091400	E3
chr15	40091400	40091600	E39
chr15	40091600	40091800	E41
chr15	40091800	40092000	E40
chr15	40092000	40092200	E90
chr15	40092200	40097200	E3
chr15	40097200	40099200	E2
chr15	40099200	40099400	E36
chr15	40099400	40099600	E65
chr15	40099600	40100200	E39
chr15	40100200	40105000	E3
chr15	40105000	40105200	E73
chr15	40105200	40110000	E3
chr15	40110000	40110200	E39
chr15	40110200	40111000	E3
chr15	40111000	40112200	E4
chr15	40112200	40112400	E5
chr15	40112400	40113000	E4
chr15	40113000	40113200	E72
chr15	40113200	40113800	E4
chr15	40113800	40114000	E39
chr15	40114000	40119600	E3
chr15	40119600	40120200	E39
chr15	40120200	40122400	E3
chr15	40122400	40122800	E39
chr15	40122800	40126800	E3
chr15	40126800	40127000	E39
chr15	40127000	40140600	E3
chr15	40140600	40140800	E39
chr15	40140800	40143600	E3
chr15	40143600	40143800	E65
chr15	40143800	40144000	E57
chr15	40144000	40144200	E65
chr15	40144200	40144600	E57
chr15	40144600	40144800	E65
chr15	40144800	40147600	E3
chr15	40147600	40147800	E73
chr15	40147800	40159000	E3
chr15	40159000	40160400	E4
chr15	40160400	40160600	E5
chr15	40160600	40162200	E38
chr15	40162200	40162400	E90
chr15	40162400	40162600	E5
chr15	40162600	40167200	E4
chr15	40167200	40167400	E5
chr15	40167400	40169200	E4
chr15	40169200	40169600	E65
chr15	40169600	40170000	E64
chr15	40170000	40170400	E65
chr15	40170400	40171000	E57
chr15	40171000	40171200	E63
chr15	40171200	40171600	E64
chr15	40171600	40171800	E65
chr15	40171800	40172000	E64
chr15	40172000	40172200	E65
chr15	40172200	40172400	E57
chr15	40172400	40172600	E64
chr15	40172600	40172800	E65
chr15	40172800	40173000	E3
chr15	40173000	40173200	E73
chr15	40173200	40178800	E3
chr15	40178800	40184600	E4
chr15	40184600	40184800	E57
chr15	40184800	40185000	E56
chr15	40185000	40190000	E65
chr15	40190000	40193800	E4
chr15	40193800	40194000	E78
chr15	40194000	40194600	E4
chr15	40194600	40194800	E72
chr15	40194800	40197200	E4
chr15	40197200	40197400	E5
chr15	40197400	40199200	E4
chr15	40199200	40199600	E65
chr15	40199600	40199800	E55
chr15	40199800	40200200	E57
chr15	40200200	40200400	E55
chr15	40200400	40200600	E59
chr15	40200600	40201600	E57
chr15	40201600	40201800	E65
chr15	40201800	40207200	E4
chr15	40207200	40207400	E39
chr15	40207400	40207600	E4
chr15	40207600	40208000	E39
chr15	40208000	40209800	E4
chr15	40209800	40211400	E65
chr15	40211400	40211600	E64
chr15	40211600	40211800	E56
chr15	40211800	40212200	E52
chr15	40212200	40212400	E80
chr15	40212400	40212600	E52
chr15	40212600	40212800	E62
chr15	40212800	40213000	E11
chr15	40213000	40213200	E80
chr15	40213200	40213400	E12
chr15	40213400	40213600	E11
chr15	40213600	40213800	E14
chr15	40213800	40214000	E15
chr15	40214000	40214400	E17
chr15	40214400	40215000	E37
chr15	40215000	40215400	E38
chr15	40215400	40215600	E17
chr15	40215600	40221000	E3
chr15	40221000	40221200	E73
chr15	40221200	40224400	E3
chr15	40224400	40225200	E4
chr15	40225200	40225400	E48
chr15	40225400	40225600	E50
chr15	40225600	40225800	E11
chr15	40225800	40226200	E12
chr15	40226200	40226400	E79
chr15	40226400	40227000	E11
chr15	40227000	40227200	E14
chr15	40227200	40227400	E17
chr15	40227400	40228000	E38
chr15	40228000	40228200	E86
chr15	40228200	40229600	E2
chr15	40229600	40229800	E36
chr15	40229800	40230800	E2
chr15	40230800	40231000	E36
chr15	40231000	40231600	E38
chr15	40231600	40231800	E17
chr15	40231800	40232200	E38
chr15	40232200	40232600	E72
chr15	40232600	40233400	E4
chr15	40233400	40234400	E65
chr15	40234400	40234600	E56
chr15	40234600	40234800	E58
chr15	40234800	40235000	E57
chr15	40235000	40237200	E65
chr15	40237200	40239800	E2
chr15	40239800	40240000	E36
chr15	40240000	40246400	E2
chr15	40246400	40246600	E36
chr15	40246600	40247600	E2
chr15	40247600	40247800	E36
chr15	40247800	40249400	E2
chr15	40249400	40249600	E38
chr15	40249600	40249800	E6
chr15	40249800	40250000	E37
chr15	40250000	40250200	E17
chr15	40250200	40251600	E2
chr15	40251600	40251800	E86
chr15	40251800	40252000	E38
chr15	40252000	40252200	E2
chr15	40252200	40252600	E4
chr15	40252600	40252800	E72
chr15	40252800	40253000	E90
chr15	40253000	40253200	E5
chr15	40253200	40256000	E4
chr15	40256000	40257800	E65
chr15	40257800	40258000	E66
chr15	40258000	40258200	E67
chr15	40258200	40258400	E57
chr15	40258400	40258600	E58
chr15	40258600	40258800	E57
chr15	40258800	40259000	E58
chr15	40259000	40259200	E57
chr15	40259200	40260200	E65
chr15	40260200	40260800	E57
chr15	40260800	40261000	E56
chr15	40261000	40261200	E57
chr15	40261200	40261400	E58
chr15	40261400	40261600	E56
chr15	40261600	40261800	E53
chr15	40261800	40262000	E63
chr15	40262000	40262200	E53
chr15	40262200	40262400	E58
chr15	40262400	40262800	E59
chr15	40262800	40263200	E56
chr15	40263200	40263600	E53
chr15	40263600	40264000	E64
chr15	40264000	40264200	E63
chr15	40264200	40264600	E53
chr15	40264600	40264800	E59
chr15	40264800	40265000	E56
chr15	40265000	40265400	E59
chr15	40265400	40265600	E58
chr15	40265600	40265800	E57
chr15	40265800	40266200	E58
chr15	40266200	40266400	E65
chr15	40266400	40267000	E57
chr15	40267000	40267200	E54
chr15	40267200	40267400	E56
chr15	40267400	40267600	E49
chr15	40267600	40267800	E17
chr15	40267800	40268200	E49
chr15	40268200	40268400	E15
chr15	40268400	40269000	E11
chr15	40269000	40269400	E12
chr15	40269400	40269600	E13
chr15	40269600	40269800	E31
chr15	40269800	40270000	E15
chr15	40270000	40270400	E17
chr15	40270400	40270600	E38
chr15	40270600	40271000	E17
chr15	40271000	40271200	E38
chr15	40271200	40271400	E36
chr15	40271400	40272200	E2
chr15	40272200	40272400	E36
chr15	40272400	40273600	E2
chr15	40273600	40273800	E36
chr15	40273800	40274000	E38
chr15	40274000	40274200	E36
chr15	40274200	40276000	E2
chr15	40276000	40276200	E39
chr15	40276200	40290600	E3
chr15	40290600	40291600	E85
chr15	40291600	40292200	E4
chr15	40292200	40298600	E3
chr15	40298600	40298800	E39
chr15	40298800	40300600	E4
chr15	40300600	40301000	E85
chr15	40301000	40301800	E4
chr15	40301800	40302400	E85
chr15	40302400	40303000	E84
chr15	40303000	40303800	E83
chr15	40303800	40304000	E84
chr15	40304000	40304600	E85
chr15	40304600	40305000	E4
chr15	40305000	40305200	E5
chr15	40305200	40307000	E4
chr15	40307000	40307400	E5
chr15	40307400	40307800	E72
chr15	40307800	40308000	E38
chr15	40308000	40308200	E86
chr15	40308200	40308400	E2
chr15	40308400	40310600	E4
chr15	40310600	40311800	E2
chr15	40311800	40312000	E17
chr15	40312000	40312800	E38
chr15	40312800	40313000	E90
chr15	40313000	40313200	E6
chr15	40313200	40313600	E38
chr15	40313600	40313800	E7
chr15	40313800	40314200	E8
chr15	40314200	40314400	E6
chr15	40314400	40314800	E37
chr15	40314800	40315000	E7
chr15	40315000	40315200	E90
chr15	40315200	40316800	E65
chr15	40316800	40317000	E57
chr15	40317000	40317200	E59
chr15	40317200	40317400	E53
chr15	40317400	40317600	E59
chr15	40317600	40317800	E54
chr15	40317800	40318000	E57
chr15	40318000	40318200	E67
chr15	40318200	40318600	E66
chr15	40318600	40318800	E67
chr15	40318800	40319000	E57
chr15	40319000	40319400	E65
chr15	40319400	40319800	E57
chr15	40319800	40320000	E83
chr15	40320000	40320200	E57
chr15	40320200	40320400	E56
chr15	40320400	40321000	E61
chr15	40321000	40321200	E14
chr15	40321200	40321600	E15
chr15	40321600	40321800	E14
chr15	40321800	40322000	E15
chr15	40322000	40322200	E82
chr15	40322200	40322600	E61
chr15	40322600	40322800	E60
chr15	40322800	40323000	E61
chr15	40323000	40323200	E60
chr15	40323200	40323400	E61
chr15	40323400	40323600	E58
chr15	40323600	40323800	E59
chr15	40323800	40324000	E60
chr15	40324000	40324200	E9
chr15	40324200	40324400	E10
chr15	40324400	40325200	E13
chr15	40325200	40325400	E14
chr15	40325400	40325600	E15
chr15	40325600	40325800	E38
chr15	40325800	40326000	E37
chr15	40326000	40326200	E6
chr15	40326200	40326400	E37
chr15	40326400	40326600	E6
chr15	40326600	40327000	E38
chr15	40327000	40327600	E17
chr15	40327600	40328000	E57
chr15	40328000	40328400	E69
chr15	40328400	40328600	E51
chr15	40328600	40329200	E68
chr15	40329200	40329600	E69
chr15	40329600	40330000	E68
chr15	40330000	40330200	E50
chr15	40330200	40330400	E14
chr15	40330400	40330600	E13
chr15	40330600	40330800	E11
chr15	40330800	40331400	E12
chr15	40331400	40331800	E11
chr15	40331800	40332000	E13
chr15	40332000	40332200	E15
chr15	40332200	40332800	E47
chr15	40332800	40333000	E37
chr15	40333000	40333200	E36
chr15	40333200	40335200	E4
chr15	40335200	40335400	E72
chr15	40335400	40336400	E2
chr15	40336400	40336600	E87
chr15	40336600	40337000	E88
chr15	40337000	40337400	E30
chr15	40337400	40337800	E15
chr15	40337800	40338000	E16
chr15	40338000	40338200	E17
chr15	40338200	40338800	E38
chr15	40338800	40339200	E40
chr15	40339200	40339400	E42
chr15	40339400	40339800	E45
chr15	40339800	40340000	E44
chr15	40340000	40340200	E43
chr15	40340200	40340400	E45
chr15	40340400	40341000	E44
chr15	40341000	40341200	E47
chr15	40341200	40341600	E46
chr15	40341600	40341800	E42
chr15	40341800	40342000	E41
chr15	40342000	40342200	E42
chr15	40342200	40342400	E41
chr15	40342400	40342600	E72
chr15	40342600	40355000	E4
chr15	40355000	40355200	E72
chr15	40355200	40355400	E5
chr15	40355400	40355600	E6
chr15	40355600	40356000	E8
chr15	40356000	40356400	E49
chr15	40356400	40356600	E9
chr15	40356600	40357000	E15
chr15	40357000	40357200	E30
chr15	40357200	40357400	E50
chr15	40357400	40357600	E74
chr15	40357600	40360800	E2
chr15	40360800	40361000	E39
chr15	40361000	40361400	E28
chr15	40361400	40361600	E26
chr15	40361600	40361800	E24
chr15	40361800	40362000	E23
chr15	40362000	40362200	E25
chr15	40362200	40362400	E26
chr15	40362400	40362600	E32
chr15	40362600	40362800	E33
chr15	40362800	40363200	E35
chr15	40363200	40363400	E2
chr15	40363400	40363600	E36
chr15	40363600	40364400	E2
chr15	40364400	40364600	E89
chr15	40364600	40364800	E6
chr15	40364800	40365200	E5
chr15	40365200	40368800	E4
chr15	40368800	40369000	E72
chr15	40369000	40371400	E2
chr15	40371400	40371600	E87
chr15	40371600	40371800	E2
chr15	40371800	40372000	E35
chr15	40372000	40372400	E2
chr15	40372400	40372600	E35
chr15	40372600	40372800	E28
chr15	40372800	40373000	E40
chr15	40373000	40373200	E42
chr15	40373200	40373400	E43
chr15	40373400	40373600	E44
chr15	40373600	40373800	E45
chr15	40373800	40374200	E12
chr15	40374200	40374600	E45
chr15	40374600	40374800	E43
chr15	40374800	40375000	E42
chr15	40375000	40375200	E88
chr15	40375200	40375400	E87
chr15	40375400	40379600	E2
chr15	40379600	40379800	E36
chr15	40379800	40380600	E4
chr15	40380600	40381200	E5
chr15	40381200	40383400	E4
chr15	40383400	40383600	E36
chr15	40383600	40384200	E38
chr15	40384200	40384400	E5
chr15	40384400	40384800	E40
chr15	40384800	40385600	E43
chr15	40385600	40385800	E41
chr15	40385800	40386000	E8
chr15	40386000	40386600	E6
chr15	40386600	40387000	E38
chr15	40387000	40387200	E90
chr15	40387200	40387400	E7
chr15	40387400	40387800	E6
chr15	40387800	40388400	E7
chr15	40388400	40388800	E6
chr15	40388800	40389600	E38
chr15	40389600	40389800	E68
chr15	40389800	40390000	E43
chr15	40390000	40390200	E45
chr15	40390200	40390400	E44
chr15	40390400	40391000	E45
chr15	40391000	40391200	E44
chr15	40391200	40391600	E45
chr15	40391600	40391800	E46
chr15	40391800	40392000	E42
chr15	40392000	40392800	E41
chr15	40392800	40393400	E40
chr15	40393400	40393600	E38
chr15	40393600	40393800	E90
chr15	40393800	40394200	E41
chr15	40394200	40394400	E40
chr15	40394400	40394600	E38
chr15	40394600	40394800	E40
chr15	40394800	40395000	E42
chr15	40395000	40395200	E15
chr15	40395200	40395400	E14
chr15	40395400	40395600	E13
chr15	40395600	40395800	E29
chr15	40395800	40396200	E31
chr15	40396200	40396400	E29
chr15	40396400	40396600	E30
chr15	40396600	40396800	E31
chr15	40396800	40397000	E44
chr15	40397000	40397200	E43
chr15	40397200	40397400	E45
chr15	40397400	40397600	E44
chr15	40397600	40397800	E45
chr15	40397800	40398000	E44
chr15	40398000	40398200	E43
chr15	40398200	40398400	E42
chr15	40398400	40398600	E44
chr15	40398600	40399000	E43
chr15	40399000	40399200	E45
chr15	40399200	40399600	E44
chr15	40399600	40400000	E42
chr15	40400000	40400400	E41
chr15	40400400	40400600	E43
chr15	40400600	40400800	E10
chr15	40400800	40401000	E50
chr15	40401000	40401200	E15
chr15	40401200	40401600	E44
chr15	40401600	40401800	E42
chr15	40401800	40402000	E40
chr15	40402000	40402200	E5
chr15	40402200	40407600	E4
chr15	40407600	40407800	E40
chr15	40407800	40408000	E43
chr15	40408000	40408200	E42
chr15	40408200	40408400	E43
chr15	40408400	40408600	E42
chr15	40408600	40408800	E40
chr15	40408800	40409000	E38
chr15	40409000	40409600	E2
chr15	40409600	40409800	E36
chr15	40409800	40413000	E2
chr15	40413000	40413200	E36
chr15	40413200	40413400	E2
chr15	40413400	40414000	E38
chr15	40414000	40414200	E40
chr15	40414200	40414400	E43
chr15	40414400	40414800	E42
chr15	40414800	40415000	E43
chr15	40415000	40415200	E41
chr15	40415200	40415400	E38
chr15	40415400	40415600	E72
chr15	40415600	40417000	E4
chr15	40417000	40417200	E39
chr15	40417200	40423200	E3
chr15	40423200	40423400	E39
chr15	40423400	40434200	E3
chr15	40434200	40434400	E73
chr15	40434400	40441000	E3
chr15	40441000	40442400	E4
chr15	40442400	40442600	E5
chr15	40442600	40450000	E4
chr15	40450000	40450400	E5
chr15	40450400	40450600	E72
chr15	40450600	40451000	E4
chr15	40451000	40451200	E5
chr15	40451200	40451400	E72
chr15	40451400	40451600	E65
chr15	40451600	40451800	E66
chr15	40451800	40452000	E55
chr15	40452000	40452200	E57
chr15	40452200	40452400	E59
chr15	40452400	40452600	E57
chr15	40452600	40452800	E17
chr15	40452800	40453200	E14
chr15	40453200	40453400	E47
chr15	40453400	40453600	E48
chr15	40453600	40474800	E3
chr15	40474800	40475200	E39
chr15	40475200	40475600	E38
chr15	40475600	40475800	E39
chr15	40475800	40476000	E40
chr15	40476000	40476200	E39
chr15	40476200	40498000	E3
chr15	40498000	40498200	E73
chr15	40498200	40505200	E3
chr15	40505200	40505400	E39
chr15	40505400	40509400	E3
chr15	40509400	40509600	E16
chr15	40509600	40509800	E59
chr15	40509800	40510000	E60
chr15	40510000	40510200	E58
chr15	40510200	40510600	E57
chr15	40510600	40512000	E65
chr15	40512000	40514600	E4
chr15	40514600	40515200	E85
chr15	40515200	40522400	E3
chr15	40522400	40522600	E39
chr15	40522600	40523400	E4
chr15	40523400	40524000	E5
chr15	40524000	40524600	E2
chr15	40524600	40525000	E87
chr15	40525000	40525400	E88
chr15	40525400	40525600	E70
chr15	40525600	40526000	E65
chr15	40526000	40526200	E66
chr15	40526200	40526400	E56
chr15	40526400	40526600	E9
chr15	40526600	40526800	E40
chr15	40526800	40527000	E41
chr15	40527000	40527200	E42
chr15	40527200	40527600	E44
chr15	40527600	40527800	E42
chr15	40527800	40528400	E41
chr15	40528400	40529000	E38
chr15	40529000	40530200	E69
chr15	40530200	40530400	E68
chr15	40530400	40530800	E51
chr15	40530800	40531200	E62
chr15	40531200	40531400	E60
chr15	40531400	40531600	E53
chr15	40531600	40531800	E62
chr15	40531800	40532600	E52
chr15	40532600	40532800	E54
chr15	40532800	40533000	E52
chr15	40533000	40533200	E51
chr15	40533200	40533400	E68
chr15	40533400	40533600	E51
chr15	40533600	40533800	E68
chr15	40533800	40534000	E69
chr15	40534000	40535800	E66
chr15	40535800	40537000	E65
chr15	40537000	40537600	E66
chr15	40537600	40537800	E67
chr15	40537800	40539200	E66
chr15	40539200	40539400	E67
chr15	40539400	40539600	E66
chr15	40539600	40539800	E67
chr15	40539800	40540600	E66
chr15	40540600	40540800	E67
chr15	40540800	40541000	E66
chr15	40541000	40541200	E57
chr15	40541200	40541600	E65
chr15	40541600	40541800	E66
chr15	40541800	40542000	E67
chr15	40542000	40542200	E54
chr15	40542200	40542400	E52
chr15	40542400	40542600	E51
chr15	40542600	40543200	E68
chr15	40543200	40543400	E53
chr15	40543400	40543600	E52
chr15	40543600	40544000	E68
chr15	40544000	40544400	E51
chr15	40544400	40544800	E68
chr15	40544800	40545000	E55
chr15	40545000	40545200	E57
chr15	40545200	40545600	E54
chr15	40545600	40545800	E55
chr15	40545800	40548000	E4
chr15	40548000	40548200	E5
chr15	40548200	40548600	E38
chr15	40548600	40548800	E48
chr15	40548800	40549000	E7
chr15	40549000	40549200	E54
chr15	40549200	40549400	E55
chr15	40549400	40549800	E66
chr15	40549800	40554000	E4
chr15	40554000	40554400	E5
chr15	40554400	40555000	E65
chr15	40555000	40555200	E66
chr15	40555200	40555600	E67
chr15	40555600	40555800	E64
chr15	40555800	40556800	E65
chr15	40556800	40558000	E4
chr15	40558000	40558400	E66
chr15	40558400	40558800	E67
chr15	40558800	40559000	E54
chr15	40559000	40559200	E56
chr15	40559200	40559400	E67
chr15	40559400	40559600	E54
chr15	40559600	40560000	E65
chr15	40560000	40561200	E66
chr15	40561200	40561600	E65
chr15	40561600	40562200	E66
chr15	40562200	40562600	E67
chr15	40562600	40563800	E66
chr15	40563800	40564400	E54
chr15	40564400	40564600	E51
chr15	40564600	40564800	E52
chr15	40564800	40565200	E53
chr15	40565200	40565600	E52
chr15	40565600	40566000	E51
chr15	40566000	40566400	E68
chr15	40566400	40566600	E51
chr15	40566600	40566800	E52
chr15	40566800	40567000	E50
chr15	40567000	40567400	E15
chr15	40567400	40569000	E38
chr15	40569000	40569200	E90
chr15	40569200	40570400	E40
chr15	40570400	40570600	E38
chr15	40570600	40570800	E69
chr15	40570800	40571000	E68
chr15	40571000	40571400	E69
chr15	40571400	40571600	E68
chr15	40571600	40571800	E49
chr15	40571800	40572000	E68
chr15	40572000	40572200	E66
chr15	40572200	40572600	E65
chr15	40572600	40573000	E64
chr15	40573000	40573400	E65
chr15	40573400	40573600	E64
chr15	40573600	40573800	E65
chr15	40573800	40575400	E4
chr15	40575400	40575600	E66
chr15	40575600	40575800	E68
chr15	40575800	40576200	E69
chr15	40576200	40576400	E68
chr15	40576400	40577000	E69
chr15	40577000	40577200	E68
chr15	40577200	40577400	E52
chr15	40577400	40577800	E53
chr15	40577800	40578000	E60
chr15	40578000	40578200	E61
chr15	40578200	40578400	E53
chr15	40578400	40578600	E61
chr15	40578600	40578800	E53
chr15	40578800	40579200	E51
chr15	40579200	40579400	E68
chr15	40579400	40580000	E69
chr15	40580000	40580200	E38
chr15	40580200	40580400	E6
chr15	40580400	40580600	E66
chr15	40580600	40580800	E67
chr15	40580800	40581000	E54
chr15	40581000	40581200	E52
chr15	40581200	40581600	E54
chr15	40581600	40581800	E56
chr15	40581800	40582000	E68
chr15	40582000	40582400	E66
chr15	40582400	40582600	E51
chr15	40582600	40583000	E53
chr15	40583000	40583400	E68
chr15	40583400	40583600	E79
chr15	40583600	40583800	E81
chr15	40583800	40584000	E61
chr15	40584000	40584200	E52
chr15	40584200	40584800	E51
chr15	40584800	40585000	E68
chr15	40585000	40585600	E51
chr15	40585600	40585800	E52
chr15	40585800	40586200	E62
chr15	40586200	40586400	E59
chr15	40586400	40586600	E61
chr15	40586600	40586800	E62
chr15	40586800	40587000	E53
chr15	40587000	40587200	E67
chr15	40587200	40588200	E66
chr15	40588200	40588400	E54
chr15	40588400	40588600	E56
chr15	40588600	40588800	E57
chr15	40588800	40589000	E65
chr15	40589000	40594000	E4
chr15	40594000	40594200	E72
chr15	40594200	40594400	E5
chr15	40594400	40595400	E4
chr15	40595400	40595600	E5
chr15	40595600	40596600	E4
chr15	40596600	40596800	E5
chr15	40596800	40597800	E4
chr15	40597800	40598000	E38
chr15	40598000	40598200	E40
chr15	40598200	40598400	E41
chr15	40598400	40598600	E42
chr15	40598600	40598800	E40
chr15	40598800	40599800	E44
chr15	40599800	40600000	E45
chr15	40600000	40600200	E47
chr15	40600200	40600400	E44
chr15	40600400	40600600	E45
chr15	40600600	40601200	E44
chr15	40601200	40601400	E42
chr15	40601400	40601600	E43
chr15	40601600	40601800	E42
chr15	40601800	40602200	E41
chr15	40602200	40602400	E40
chr15	40602400	40602600	E39
chr15	40602600	40605600	E3
chr15	40605600	40605800	E39
chr15	40605800	40606000	E40
chr15	40606000	40606200	E41
chr15	40606200	40606400	E40
chr15	40606400	40606600	E39
chr15	40606600	40609400	E3
chr15	40609400	40609800	E4
chr15	40609800	40610000	E85
chr15	40610000	40612800	E4
chr15	40612800	40613000	E38
chr15	40613000	40613200	E16
chr15	40613200	40613400	E15
chr15	40613400	40613600	E14
chr15	40613600	40613800	E49
chr15	40613800	40614000	E6
chr15	40614000	40614200	E7
chr15	40614200	40614400	E9
chr15	40614400	40614600	E7
chr15	40614600	40615000	E8
chr15	40615000	40615600	E11
chr15	40615600	40615800	E81
chr15	40615800	40616200	E79
chr15	40616200	40616400	E81
chr15	40616400	40616800	E80
chr15	40616800	40617000	E11
chr15	40617000	40617600	E44
chr15	40617600	40617800	E43
chr15	40617800	40618000	E44
chr15	40618000	40618200	E43
chr15	40618200	40618400	E46
chr15	40618400	40618600	E47
chr15	40618600	40618800	E49
chr15	40618800	40619000	E69
chr15	40619000	40619200	E68
chr15	40619200	40619400	E49
chr15	40619400	40619600	E68
chr15	40619600	40620000	E50
chr15	40620000	40620200	E46
chr15	40620200	40620400	E47
chr15	40620400	40620600	E43
chr15	40620600	40621000	E46
chr15	40621000	40621200	E47
chr15	40621200	40621800	E42
chr15	40621800	40622200	E46
chr15	40622200	40622400	E44
chr15	40622400	40622600	E45
chr15	40622600	40623000	E44
chr15	40623000	40623200	E45
chr15	40623200	40623400	E10
chr15	40623400	40623600	E46
chr15	40623600	40624000	E42
chr15	40624000	40624400	E43
chr15	40624400	40624600	E46
chr15	40624600	40624800	E44
chr15	40624800	40625200	E43
chr15	40625200	40625600	E44
chr15	40625600	40626000	E45
chr15	40626000	40626400	E12
chr15	40626400	40626600	E44
chr15	40626600	40627200	E45
chr15	40627200	40627600	E44
chr15	40627600	40627800	E43
chr15	40627800	40628000	E40
chr15	40628000	40628200	E7
chr15	40628200	40629000	E6
chr15	40629000	40629200	E7
chr15	40629200	40629400	E41
chr15	40629400	40629600	E40
chr15	40629600	40629800	E7
chr15	40629800	40630000	E8
chr15	40630000	40630200	E7
chr15	40630200	40630400	E8
chr15	40630400	40630600	E30
chr15	40630600	40630800	E31
chr15	40630800	40631000	E24
chr15	40631000	40631200	E23
chr15	40631200	40633600	E12
chr15	40633600	40633800	E13
chr15	40633800	40634000	E20
chr15	40634000	40634200	E30
chr15	40634200	40634400	E18
chr15	40634400	40634600	E17
chr15	40634600	40634800	E16
chr15	40634800	40635000	E17
chr15	40635000	40635200	E6
chr15	40635200	40635800	E7
chr15	40635800	40636200	E6
chr15	40636200	40636400	E90
chr15	40636400	40636600	E38
chr15	40636600	40636800	E17
chr15	40636800	40637000	E16
chr15	40637000	40637200	E15
chr15	40637200	40637400	E17
chr15	40637400	40637600	E38
chr15	40637600	40638400	E4
chr15	40638400	40639200	E5
chr15	40639200	40642600	E4
chr15	40642600	40642800	E5
chr15	40642800	40643000	E78
chr15	40643000	40645400	E4
chr15	40645400	40645600	E86
chr15	40645600	40646000	E40
chr15	40646000	40646200	E66
chr15	40646200	40646400	E54
chr15	40646400	40646800	E53
chr15	40646800	40647200	E61
chr15	40647200	40647400	E53
chr15	40647400	40647800	E66
chr15	40647800	40648000	E67
chr15	40648000	40649400	E66
chr15	40649400	40649600	E68
chr15	40649600	40649800	E51
chr15	40649800	40650000	E50
chr15	40650000	40650200	E11
chr15	40650200	40650400	E10
chr15	40650400	40650600	E79
chr15	40650600	40650800	E61
chr15	40650800	40651200	E52
chr15	40651200	40651400	E51
chr15	40651400	40651600	E68
chr15	40651600	40653200	E69
chr15	40653200	40653400	E4
chr15	40653400	40653800	E69
chr15	40653800	40654000	E68
chr15	40654000	40654600	E69
chr15	40654600	40655200	E65
chr15	40655200	40655800	E69
chr15	40655800	40656200	E68
chr15	40656200	40656400	E69
chr15	40656400	40656800	E68
chr15	40656800	40657000	E69
chr15	40657000	40657400	E68
chr15	40657400	40657600	E51
chr15	40657600	40657800	E68
chr15	40657800	40658000	E51
chr15	40658000	40658200	E68
chr15	40658200	40658400	E51
chr15	40658400	40658800	E68
chr15	40658800	40659000	E51
chr15	40659000	40659200	E50
chr15	40659200	40659400	E9
chr15	40659400	40659600	E50
chr15	40659600	40660200	E9
chr15	40660200	40660400	E79
chr15	40660400	40660600	E80
chr15	40660600	40660800	E10
chr15	40660800	40661000	E50
chr15	40661000	40661200	E9
chr15	40661200	40661800	E52
chr15	40661800	40662600	E68
chr15	40662600	40662800	E69
chr15	40662800	40664000	E4
chr15	40664000	40664200	E72
chr15	40664200	40664400	E17
chr15	40664400	40665000	E38
chr15	40665000	40665200	E6
chr15	40665200	40665400	E84
chr15	40665400	40665600	E85
chr15	40665600	40667800	E4
chr15	40667800	40668000	E78
chr15	40668000	40672000	E4
chr15	40672000	40672600	E40
chr15	40672600	40672800	E5
chr15	40672800	40674200	E4
chr15	40674200	40674400	E5
chr15	40674400	40674600	E38
chr15	40674600	40674800	E17
chr15	40674800	40675000	E13
chr15	40675000	40675200	E14
chr15	40675200	40675400	E9
chr15	40675400	40675600	E49
chr15	40675600	40680600	E4
chr15	40680600	40681000	E48
chr15	40681000	40681200	E47
chr15	40681200	40681400	E48
chr15	40681400	40682000	E47
chr15	40682000	40682200	E48
chr15	40682200	40682600	E38
chr15	40682600	40683000	E39
chr15	40683000	40685000	E4
chr15	40685000	40685400	E65
chr15	40685400	40686200	E57
chr15	40686200	40686600	E65
chr15	40686600	40688200	E4
chr15	40688200	40688400	E65
chr15	40688400	40688600	E64
chr15	40688600	40689200	E65
chr15	40689200	40689400	E39
chr15	40689400	40689800	E40
chr15	40689800	40690000	E42
chr15	40690000	40690200	E41
chr15	40690200	40690400	E42
chr15	40690400	40690800	E44
chr15	40690800	40691000	E41
chr15	40691000	40691400	E42
chr15	40691400	40691800	E40
chr15	40691800	40692200	E38
chr15	40692200	40692400	E36
chr15	40692400	40696600	E2
chr15	40696600	40697000	E17
chr15	40697000	40697200	E50
chr15	40697200	40697400	E10
chr15	40697400	40697600	E11
chr15	40697600	40697800	E12
chr15	40697800	40698000	E13
chr15	40698000	40698400	E12
chr15	40698400	40698600	E11
chr15	40698600	40698800	E13
chr15	40698800	40699000	E14
chr15	40699000	40699200	E49
chr15	40699200	40699400	E9
chr15	40699400	40699600	E11
chr15	40699600	40699800	E9
chr15	40699800	40700000	E10
chr15	40700000	40700200	E9
chr15	40700200	40700400	E49
chr15	40700400	40700600	E68
chr15	40700600	40701600	E69
chr15	40701600	40701800	E65
chr15	40701800	40702000	E64
chr15	40702000	40702200	E65
chr15	40702200	40702400	E64
chr15	40702400	40703800	E65
chr15	40703800	40704000	E69
chr15	40704000	40704600	E6
chr15	40704600	40704800	E5
chr15	40704800	40705000	E38
chr15	40705000	40705200	E89
chr15	40705200	40705400	E1
chr15	40705400	40709000	E65
chr15	40709000	40709800	E69
chr15	40709800	40710000	E68
chr15	40710000	40712400	E69
chr15	40712400	40712600	E51
chr15	40712600	40713400	E50
chr15	40713400	40713600	E68
chr15	40713600	40714000	E51
chr15	40714000	40714400	E50
chr15	40714400	40714600	E49
chr15	40714600	40714800	E69
chr15	40714800	40715200	E4
chr15	40715200	40720600	E3
chr15	40720600	40721000	E39
chr15	40721000	40726600	E3
chr15	40726600	40727600	E4
chr15	40727600	40728000	E69
chr15	40728000	40728200	E68
chr15	40728200	40728400	E69
chr15	40728400	40729400	E68
chr15	40729400	40730800	E69
chr15	40730800	40731400	E68
chr15	40731400	40731800	E51
chr15	40731800	40732200	E52
chr15	40732200	40732400	E9
chr15	40732400	40732800	E10
chr15	40732800	40733200	E49
chr15	40733200	40733600	E79
chr15	40733600	40734000	E38
chr15	40734000	40734400	E6
chr15	40734400	40734600	E69
chr15	40734600	40734800	E49
chr15	40734800	40735200	E48
chr15	40735200	40735600	E69
chr15	40735600	40736000	E48
chr15	40736000	40736200	E49
chr15	40736200	40737800	E69
chr15	40737800	40738200	E6
chr15	40738200	40738400	E72
chr15	40738400	40738600	E4
chr15	40738600	40738800	E5
chr15	40738800	40743800	E4
chr15	40743800	40744000	E5
chr15	40744000	40744400	E4
chr15	40744400	40744800	E5
chr15	40744800	40747800	E4
chr15	40747800	40748400	E69
chr15	40748400	40748600	E4
chr15	40748600	40748800	E90
chr15	40748800	40749000	E6
chr15	40749000	40749200	E72
chr15	40749200	40755600	E4
chr15	40755600	40755800	E5
chr15	40755800	40756000	E89
chr15	40756000	40756600	E2
chr15	40756600	40756800	E1
chr15	40756800	40757800	E4
chr15	40757800	40758000	E78
chr15	40758000	40758200	E4
chr15	40758200	40758400	E90
chr15	40758400	40760200	E4
chr15	40760200	40761000	E69
chr15	40761000	40761200	E68
chr15	40761200	40761600	E69
chr15	40761600	40761800	E68
chr15	40761800	40762000	E49
chr15	40762000	40762200	E68
chr15	40762200	40762400	E9
chr15	40762400	40762600	E10
chr15	40762600	40763000	E11
chr15	40763000	40763600	E79
chr15	40763600	40763800	E80
chr15	40763800	40764000	E49
chr15	40764000	40764800	E6
chr15	40764800	40767200	E4
chr15	40767200	40767400	E5
chr15	40767400	40796800	E3
chr15	40796800	40797000	E39
chr15	40797000	40799200	E3
chr15	40799200	40799400	E18
chr15	40799400	40799800	E34
chr15	40799800	40803200	E2
chr15	40803200	40803400	E86
chr15	40803400	40803600	E38
chr15	40803600	40804000	E6
chr15	40804000	40804800	E5
chr15	40804800	40811200	E4
chr15	40811200	40811400	E85
chr15	40811400	40812000	E4
chr15	40812000	40812200	E86
chr15	40812200	40812400	E88
chr15	40812400	40812600	E87
chr15	40812600	40813800	E2
chr15	40813800	40814000	E39
chr15	40814000	40824800	E3
chr15	40824800	40827800	E4
chr15	40827800	40828000	E65
chr15	40828000	40828800	E55
chr15	40828800	40829400	E66
chr15	40829400	40830600	E4
chr15	40830600	40831200	E65
chr15	40831200	40831400	E66
chr15	40831400	40831600	E55
chr15	40831600	40832000	E66
chr15	40832000	40840200	E4
chr15	40840200	40840400	E5
chr15	40840400	40841200	E4
chr15	40841200	40841800	E38
chr15	40841800	40842000	E40
chr15	40842000	40842200	E42
chr15	40842200	40842600	E43
chr15	40842600	40843200	E41
chr15	40843200	40843400	E42
chr15	40843400	40843600	E41
chr15	40843600	40843800	E40
chr15	40843800	40845000	E4
chr15	40845000	40845600	E66
chr15	40845600	40846000	E55
chr15	40846000	40846400	E66
chr15	40846400	40846600	E7
chr15	40846600	40847000	E38
chr15	40847000	40847200	E36
chr15	40847200	40848600	E2
chr15	40848600	40848800	E72
chr15	40848800	40849200	E2
chr15	40849200	40849400	E36
chr15	40849400	40849600	E2
chr15	40849600	40849800	E36
chr15	40849800	40851200	E2
chr15	40851200	40851400	E36
chr15	40851400	40855800	E2
chr15	40855800	40856000	E36
chr15	40856000	40856400	E38
chr15	40856400	40856600	E49
chr15	40856600	40856800	E10
chr15	40856800	40857000	E11
chr15	40857000	40857200	E12
chr15	40857200	40857400	E13
chr15	40857400	40857600	E11
chr15	40857600	40857800	E13
chr15	40857800	40858400	E2
chr15	40858400	40858800	E38
chr15	40858800	40859000	E36
chr15	40859000	40859400	E38
chr15	40859400	40859600	E35
chr15	40859600	40859800	E37
chr15	40859800	40860000	E38
chr15	40860000	40860600	E69
chr15	40860600	40860800	E48
chr15	40860800	40861000	E49
chr15	40861000	40861200	E14
chr15	40861200	40861800	E11
chr15	40861800	40862000	E10
chr15	40862000	40862200	E50
chr15	40862200	40862400	E17
chr15	40862400	40862600	E38
chr15	40862600	40866200	E4
chr15	40866200	40866600	E5
chr15	40866600	40867400	E4
chr15	40867400	40869000	E2
chr15	40869000	40869200	E36
chr15	40869200	40872400	E2
chr15	40872400	40872600	E36
chr15	40872600	40874400	E2
chr15	40874400	40874600	E35
chr15	40874600	40874800	E34
chr15	40874800	40875000	E28
chr15	40875000	40875200	E27
chr15	40875200	40875400	E26
chr15	40875400	40875600	E20
chr15	40875600	40875800	E18
chr15	40875800	40876000	E21
chr15	40876000	40876800	E22
chr15	40876800	40877000	E25
chr15	40877000	40877200	E26
chr15	40877200	40877400	E28
chr15	40877400	40878400	E35
chr15	40878400	40878600	E78
chr15	40878600	40879400	E2
chr15	40879400	40879600	E36
chr15	40879600	40880800	E2
chr15	40880800	40881200	E38
chr15	40881200	40881400	E17
chr15	40881400	40881600	E37
chr15	40881600	40881800	E29
chr15	40881800	40882000	E13
chr15	40882000	40882400	E14
chr15	40882400	40882600	E86
chr15	40882600	40883200	E38
chr15	40883200	40883600	E2
chr15	40883600	40883800	E36
chr15	40883800	40885200	E2
chr15	40885200	40885400	E89
chr15	40885400	40885600	E17
chr15	40885600	40885800	E15
chr15	40885800	40886000	E20
chr15	40886000	40886400	E12
chr15	40886400	40886600	E13
chr15	40886600	40886800	E47
chr15	40886800	40887000	E48
chr15	40887000	40887200	E69
chr15	40887200	40889600	E4
chr15	40889600	40890200	E39
chr15	40890200	40910200	E3
chr15	40910200	40910400	E39
chr15	40910400	40937800	E3
chr15	40937800	40938000	E39
chr15	40938000	40948800	E3
chr15	40948800	40949000	E73
chr15	40949000	40971000	E3
chr15	40971000	40971200	E2
chr15	40971200	40971400	E87
chr15	40971400	40971600	E88
chr15	40971600	40971800	E89
chr15	40971800	40972200	E2
chr15	40972200	40977400	E4
chr15	40977400	40977800	E5
chr15	40977800	40978000	E1
chr15	40978000	40978200	E6
chr15	40978200	40983800	E4
chr15	40983800	40984400	E2
chr15	40984400	40985000	E4
chr15	40985000	40985400	E2
chr15	40985400	40986000	E4
chr15	40986000	40986200	E78
chr15	40986200	40986400	E49
chr15	40986400	40986600	E10
chr15	40986600	40987400	E12
chr15	40987400	40987600	E88
chr15	40987600	40988000	E39
chr15	40988000	41011600	E3
chr15	41011600	41011800	E39
chr15	41011800	41013400	E3
chr15	41013400	41015200	E65
chr15	41015200	41032000	E3
chr15	41032000	41032600	E5
chr15	41032600	41036800	E4
chr15	41036800	41037000	E78
chr15	41037000	41037400	E72
chr15	41037400	41038600	E4
chr15	41038600	41038800	E78
chr15	41038800	41039000	E55
chr15	41039000	41039200	E66
chr15	41039200	41039400	E6
chr15	41039400	41039600	E7
chr15	41039600	41039800	E6
chr15	41039800	41040600	E55
chr15	41040600	41041200	E56
chr15	41041200	41041400	E64
chr15	41041400	41041800	E65
chr15	41041800	41042200	E57
chr15	41042200	41042600	E65
chr15	41042600	41043000	E57
chr15	41043000	41043200	E55
chr15	41043200	41043600	E66
chr15	41043600	41043800	E54
chr15	41043800	41044000	E56
chr15	41044000	41044200	E57
chr15	41044200	41044600	E55
chr15	41044600	41044800	E57
chr15	41044800	41045400	E65
chr15	41045400	41046600	E69
chr15	41046600	41046800	E49
chr15	41046800	41047000	E50
chr15	41047000	41047200	E81
chr15	41047200	41047400	E12
chr15	41047400	41047600	E80
chr15	41047600	41047800	E11
chr15	41047800	41048000	E14
chr15	41048000	41048400	E17
chr15	41048400	41048600	E38
chr15	41048600	41055400	E4
chr15	41055400	41055600	E55
chr15	41055600	41055800	E53
chr15	41055800	41056200	E52
chr15	41056200	41056400	E54
chr15	41056400	41056800	E9
chr15	41056800	41057200	E50
chr15	41057200	41057800	E49
chr15	41057800	41058000	E9
chr15	41058000	41058400	E52
chr15	41058400	41058600	E51
chr15	41058600	41059000	E8
chr15	41059000	41059200	E68
chr15	41059200	41059400	E66
chr15	41059400	41059800	E68
chr15	41059800	41060000	E6
chr15	41060000	41060200	E78
chr15	41060200	41060400	E72
chr15	41060400	41060600	E6
chr15	41060600	41061000	E48
chr15	41061000	41061400	E49
chr15	41061400	41061600	E9
chr15	41061600	41061800	E8
chr15	41061800	41062000	E9
chr15	41062000	41062400	E8
chr15	41062400	41062600	E49
chr15	41062600	41062800	E9
chr15	41062800	41063200	E55
chr15	41063200	41063400	E66
chr15	41063400	41063600	E67
chr15	41063600	41063800	E66
chr15	41063800	41064800	E84
chr15	41064800	41065000	E78
chr15	41065000	41065800	E65
chr15	41065800	41066000	E57
chr15	41066000	41066200	E64
chr15	41066200	41066400	E65
chr15	41066400	41077000	E4
chr15	41077000	41077200	E72
chr15	41077200	41077400	E5
chr15	41077400	41077600	E38
chr15	41077600	41077800	E90
chr15	41077800	41078000	E6
chr15	41078000	41078200	E37
chr15	41078200	41079200	E38
chr15	41079200	41079400	E6
chr15	41079400	41079600	E37
chr15	41079600	41080400	E29
chr15	41080400	41080600	E37
chr15	41080600	41081000	E35
chr15	41081000	41081200	E2
chr15	41081200	41081400	E72
chr15	41081400	41082000	E6
chr15	41082000	41082200	E38
chr15	41082200	41082600	E2
chr15	41082600	41082800	E36
chr15	41082800	41085600	E2
chr15	41085600	41085800	E87
chr15	41085800	41086000	E88
chr15	41086000	41086200	E87
chr15	41086200	41087600	E2
chr15	41087600	41087800	E36
chr15	41087800	41089000	E2
chr15	41089000	41089200	E36
chr15	41089200	41094800	E2
chr15	41094800	41098400	E4
chr15	41098400	41098600	E38
chr15	41098600	41098800	E17
chr15	41098800	41099000	E13
chr15	41099000	41099600	E12
chr15	41099600	41100200	E11
chr15	41100200	41100400	E14
chr15	41100400	41100600	E31
chr15	41100600	41100800	E29
chr15	41100800	41101000	E33
chr15	41101000	41101400	E32
chr15	41101400	41101600	E33
chr15	41101600	41101800	E34
chr15	41101800	41102000	E35
chr15	41102000	41102200	E34
chr15	41102200	41104800	E2
chr15	41104800	41105000	E72
chr15	41105000	41105400	E5
chr15	41105400	41107000	E4
chr15	41107000	41107200	E5
chr15	41107200	41107400	E6
chr15	41107400	41107600	E29
chr15	41107600	41107800	E37
chr15	41107800	41108000	E8
chr15	41108000	41108400	E54
chr15	41108400	41108800	E65
chr15	41108800	41134400	E3
chr15	41134400	41134600	E72
chr15	41134600	41134800	E3
chr15	41134800	41137000	E4
chr15	41137000	41137200	E40
chr15	41137200	41137600	E38
chr15	41137600	41137800	E17
chr15	41137800	41138800	E38
chr15	41138800	41139000	E41
chr15	41139000	41139200	E42
chr15	41139200	41139600	E44
chr15	41139600	41139800	E40
chr15	41139800	41140200	E41
chr15	41140200	41140600	E39
chr15	41140600	41146600	E3
chr15	41146600	41146800	E73
chr15	41146800	41148800	E3
chr15	41148800	41149200	E77
chr15	41149200	41149400	E38
chr15	41149400	41149600	E40
chr15	41149600	41149800	E38
chr15	41149800	41150200	E49
chr15	41150200	41154200	E4
chr15	41154200	41154600	E65
chr15	41154600	41154800	E57
chr15	41154800	41155000	E39
chr15	41155000	41161000	E3
chr15	41161000	41161200	E73
chr15	41161200	41161400	E3
chr15	41161400	41161600	E65
chr15	41161600	41162000	E57
chr15	41162000	41162400	E65
chr15	41162400	41164400	E3
chr15	41164400	41165000	E65
chr15	41165000	41165200	E57
chr15	41165200	41165600	E56
chr15	41165600	41166000	E54
chr15	41166000	41166200	E55
chr15	41166200	41166400	E57
chr15	41166400	41166600	E58
chr15	41166600	41167000	E57
chr15	41167000	41167200	E65
chr15	41167200	41183600	E3
chr15	41183600	41183800	E65
chr15	41183800	41184000	E17
chr15	41184000	41184200	E49
chr15	41184200	41185000	E69
chr15	41185000	41185800	E48
chr15	41185800	41186000	E50
chr15	41186000	41186200	E11
chr15	41186200	41186400	E12
chr15	41186400	41186600	E13
chr15	41186600	41187400	E12
chr15	41187400	41187600	E14
chr15	41187600	41187800	E29
chr15	41187800	41188000	E37
chr15	41188000	41188200	E38
chr15	41188200	41188400	E69
chr15	41188400	41189600	E2
chr15	41189600	41189800	E36
chr15	41189800	41191800	E2
chr15	41191800	41192000	E89
chr15	41192000	41192200	E2
chr15	41192200	41192400	E38
chr15	41192400	41192800	E36
chr15	41192800	41193000	E37
chr15	41193000	41193200	E74
chr15	41193200	41193400	E38
chr15	41193400	41193800	E6
chr15	41193800	41194000	E48
chr15	41194000	41194200	E47
chr15	41194200	41194400	E48
chr15	41194400	41194800	E46
chr15	41194800	41195000	E47
chr15	41195000	41195400	E46
chr15	41195400	41195600	E44
chr15	41195600	41195800	E46
chr15	41195800	41196000	E10
chr15	41196000	41196200	E11
chr15	41196200	41196600	E14
chr15	41196600	41196800	E30
chr15	41196800	41197000	E33
chr15	41197000	41197200	E34
chr15	41197200	41197400	E33
chr15	41197400	41197600	E35
chr15	41197600	41197800	E34
chr15	41197800	41198000	E33
chr15	41198000	41198200	E31
chr15	41198200	41198600	E11
chr15	41198600	41198800	E81
chr15	41198800	41199000	E11
chr15	41199000	41199200	E24
chr15	41199200	41199400	E31
chr15	41199400	41200000	E24
chr15	41200000	41200200	E31
chr15	41200200	41200400	E32
chr15	41200400	41200800	E88
chr15	41200800	41201000	E89
chr15	41201000	41201200	E38
chr15	41201200	41201400	E90
chr15	41201400	41201800	E5
chr15	41201800	41202000	E38
chr15	41202000	41202200	E6
chr15	41202200	41202800	E38
chr15	41202800	41203000	E5
chr15	41203000	41207800	E4
chr15	41207800	41208000	E5
chr15	41208000	41208400	E4
chr15	41208400	41208600	E5
chr15	41208600	41208800	E4
chr15	41208800	41209000	E78
chr15	41209000	41210200	E4
chr15	41210200	41210600	E5
chr15	41210600	41210800	E74
chr15	41210800	41211000	E7
chr15	41211000	41211600	E6
chr15	41211600	41211800	E90
chr15	41211800	41212000	E72
chr15	41212000	41216200	E4
chr15	41216200	41216400	E5
chr15	41216400	41216600	E72
chr15	41216600	41218400	E4
chr15	41218400	41222400	E2
chr15	41222400	41222800	E4
chr15	41222800	41223000	E78
chr15	41223000	41223200	E72
chr15	41223200	41223600	E5
chr15	41223600	41225200	E4
chr15	41225200	41225400	E5
chr15	41225400	41225800	E4
chr15	41225800	41226000	E72
chr15	41226000	41230600	E4
chr15	41230600	41230800	E90
chr15	41230800	41231400	E4
chr15	41231400	41231600	E5
chr15	41231600	41232000	E38
chr15	41232000	41232200	E8
chr15	41232200	41232400	E7
chr15	41232400	41232600	E9
chr15	41232600	41233000	E10
chr15	41233000	41233200	E9
chr15	41233200	41233400	E49
chr15	41233400	41233600	E10
chr15	41233600	41233800	E11
chr15	41233800	41234200	E79
chr15	41234200	41234400	E80
chr15	41234400	41234600	E11
chr15	41234600	41235000	E49
chr15	41235000	41236000	E4
chr15	41236000	41236200	E5
chr15	41236200	41241000	E4
chr15	41241000	41241200	E7
chr15	41241200	41241800	E38
chr15	41241800	41242000	E5
chr15	41242000	41244600	E4
chr15	41244600	41245000	E49
chr15	41245000	41245200	E10
chr15	41245200	41245400	E81
chr15	41245400	41245600	E80
chr15	41245600	41246000	E61
chr15	41246000	41246200	E50
chr15	41246200	41246400	E49
chr15	41246400	41246600	E68
chr15	41246600	41247400	E69
chr15	41247400	41248000	E4
chr15	41248000	41248800	E5
chr15	41248800	41249000	E72
chr15	41249000	41249200	E5
chr15	41249200	41249800	E4
chr15	41249800	41250200	E5
chr15	41250200	41260400	E3
chr15	41260400	41264400	E4
chr15	41264400	41264600	E5
chr15	41264600	41264800	E72
chr15	41264800	41265000	E5
chr15	41265000	41266000	E4
chr15	41266000	41266200	E36
chr15	41266200	41266600	E65
chr15	41266600	41266800	E78
chr15	41266800	41267600	E65
chr15	41267600	41267800	E57
chr15	41267800	41268000	E54
chr15	41268000	41268200	E67
chr15	41268200	41268400	E68
chr15	41268400	41268600	E51
chr15	41268600	41269000	E53
chr15	41269000	41269200	E54
chr15	41269200	41269600	E53
chr15	41269600	41269800	E51
chr15	41269800	41270200	E68
chr15	41270200	41270600	E57
chr15	41270600	41270800	E55
chr15	41270800	41271000	E54
chr15	41271000	41271400	E57
chr15	41271400	41271800	E52
chr15	41271800	41272000	E54
chr15	41272000	41272200	E66
chr15	41272200	41272600	E67
chr15	41272600	41273400	E66
chr15	41273400	41273600	E67
chr15	41273600	41274000	E66
chr15	41274000	41274200	E72
chr15	41274200	41274800	E38
chr15	41274800	41275200	E6
chr15	41275200	41275400	E5
chr15	41275400	41277000	E4
chr15	41277000	41277200	E65
chr15	41277200	41277400	E55
chr15	41277400	41277600	E54
chr15	41277600	41277800	E67
chr15	41277800	41278000	E57
chr15	41278000	41278200	E54
chr15	41278200	41278400	E67
chr15	41278400	41278600	E66
chr15	41278600	41278800	E67
chr15	41278800	41279000	E57
chr15	41279000	41279400	E65
chr15	41279400	41279600	E64
chr15	41279600	41280600	E65
chr15	41280600	41280800	E55
chr15	41280800	41281000	E65
chr15	41281000	41281400	E66
chr15	41281400	41282800	E4
chr15	41282800	41283000	E5
chr15	41283000	41283200	E38
chr15	41283200	41283400	E86
chr15	41283400	41283600	E38
chr15	41283600	41284000	E29
chr15	41284000	41284200	E6
chr15	41284200	41284600	E7
chr15	41284600	41284800	E6
chr15	41284800	41285200	E66
chr15	41285200	41285400	E67
chr15	41285400	41286000	E38
chr15	41286000	41286400	E4
chr15	41286400	41290000	E2
chr15	41290000	41290200	E36
chr15	41290200	41293400	E2
chr15	41293400	41293600	E89
chr15	41293600	41298200	E2
chr15	41298200	41299000	E36
chr15	41299000	41300200	E2
chr15	41300200	41300400	E89
chr15	41300400	41302600	E2
chr15	41302600	41302800	E36
chr15	41302800	41303600	E2
chr15	41303600	41304600	E38
chr15	41304600	41305000	E6
chr15	41305000	41305200	E38
chr15	41305200	41305400	E17
chr15	41305400	41305600	E37
chr15	41305600	41305800	E16
chr15	41305800	41306200	E17
chr15	41306200	41307000	E49
chr15	41307000	41307200	E69
chr15	41307200	41307400	E68
chr15	41307400	41307800	E69
chr15	41307800	41308200	E4
chr15	41308200	41308400	E1
chr15	41308400	41308600	E5
chr15	41308600	41308800	E35
chr15	41308800	41309000	E18
chr15	41309000	41309200	E34
chr15	41309200	41309400	E18
chr15	41309400	41309800	E26
chr15	41309800	41310000	E24
chr15	41310000	41310200	E25
chr15	41310200	41310400	E20
chr15	41310400	41310600	E28
chr15	41310600	41310800	E27
chr15	41310800	41311200	E19
chr15	41311200	41311400	E21
chr15	41311400	41311600	E27
chr15	41311600	41311800	E25
chr15	41311800	41312000	E26
chr15	41312000	41312200	E32
chr15	41312200	41312400	E33
chr15	41312400	41313400	E88
chr15	41313400	41314200	E38
chr15	41314200	41314600	E87
chr15	41314600	41314800	E88
chr15	41314800	41315000	E28
chr15	41315000	41315200	E34
chr15	41315200	41316200	E2
chr15	41316200	41316400	E36
chr15	41316400	41316800	E1
chr15	41316800	41317000	E72
chr15	41317000	41317600	E2
chr15	41317600	41317800	E36
chr15	41317800	41318000	E2
chr15	41318000	41318200	E78
chr15	41318200	41318400	E2
chr15	41318400	41318600	E36
chr15	41318600	41318800	E2
chr15	41318800	41319000	E72
chr15	41319000	41321400	E2
chr15	41321400	41321600	E36
chr15	41321600	41323800	E2
chr15	41323800	41324200	E37
chr15	41324200	41324400	E17
chr15	41324400	41325400	E38
chr15	41325400	41325600	E2
chr15	41325600	41325800	E36
chr15	41325800	41327400	E2
chr15	41327400	41330800	E3
chr15	41330800	41331200	E85
chr15	41331200	41336400	E4
chr15	41336400	41336600	E39
chr15	41336600	41339200	E4
chr15	41339200	41339400	E5
chr15	41339400	41340400	E3
chr15	41340400	41340600	E39
chr15	41340600	41340800	E3
chr15	41340800	41341000	E73
chr15	41341000	41359000	E3
chr15	41359000	41359200	E39
chr15	41359200	41359800	E3
chr15	41359800	41360000	E39
chr15	41360000	41360800	E4
chr15	41360800	41361200	E69
chr15	41361200	41361400	E17
chr15	41361400	41362000	E38
chr15	41362000	41362600	E2
chr15	41362600	41362800	E89
chr15	41362800	41365800	E2
chr15	41365800	41366000	E36
chr15	41366000	41366400	E2
chr15	41366400	41366600	E38
chr15	41366600	41366800	E1
chr15	41366800	41367000	E38
chr15	41367000	41367200	E72
chr15	41367200	41367400	E70
chr15	41367400	41369000	E4
chr15	41369000	41369400	E1
chr15	41369400	41377600	E4
chr15	41377600	41377800	E5
chr15	41377800	41378600	E4
chr15	41378600	41378800	E72
chr15	41378800	41380200	E2
chr15	41380200	41380400	E36
chr15	41380400	41386600	E2
chr15	41386600	41386800	E89
chr15	41386800	41388400	E2
chr15	41388400	41388600	E74
chr15	41388600	41388800	E5
chr15	41388800	41394000	E4
chr15	41394000	41395600	E69
chr15	41395600	41396000	E68
chr15	41396000	41397000	E69
chr15	41397000	41397600	E4
chr15	41397600	41397800	E36
chr15	41397800	41398400	E2
chr15	41398400	41398600	E38
chr15	41398600	41398800	E48
chr15	41398800	41404600	E3
chr15	41404600	41405000	E4
chr15	41405000	41405200	E39
chr15	41405200	41406600	E4
chr15	41406600	41407000	E69
chr15	41407000	41407400	E48
chr15	41407400	41407600	E46
chr15	41407600	41407800	E10
chr15	41407800	41408200	E12
chr15	41408200	41408400	E81
chr15	41408400	41408600	E11
chr15	41408600	41409000	E12
chr15	41409000	41409200	E11
chr15	41409200	41409400	E50
chr15	41409400	41409800	E17
chr15	41409800	41418200	E3
chr15	41418200	41418400	E39
chr15	41418400	41430600	E3
chr15	41430600	41430800	E39
chr15	41430800	41446600	E3
chr15	41446600	41446800	E72
chr15	41446800	41459400	E3
chr15	41459400	41459600	E72
chr15	41459600	41459800	E4
chr15	41459800	41460000	E5
chr15	41460000	41460200	E90
chr15	41460200	41461000	E4
chr15	41461000	41461200	E40
chr15	41461200	41462000	E38
chr15	41462000	41462200	E40
chr15	41462200	41462600	E39
chr15	41462600	41477000	E3
chr15	41477000	41477400	E39
chr15	41477400	41482000	E3
chr15	41482000	41482400	E39
chr15	41482400	41486600	E3
chr15	41486600	41487200	E65
chr15	41487200	41487400	E57
chr15	41487400	41487600	E56
chr15	41487600	41487800	E57
chr15	41487800	41488000	E65
chr15	41488000	41488200	E64
chr15	41488200	41488800	E65
chr15	41488800	41498600	E3
chr15	41498600	41498800	E17
chr15	41498800	41521600	E3
chr15	41521600	41521800	E5
chr15	41521800	41522000	E72
chr15	41522000	41522400	E38
chr15	41522400	41522600	E49
chr15	41522600	41522800	E14
chr15	41522800	41523000	E11
chr15	41523000	41523200	E12
chr15	41523200	41523400	E11
chr15	41523400	41523800	E12
chr15	41523800	41524000	E11
chr15	41524000	41524200	E15
chr15	41524200	41524600	E17
chr15	41524600	41526600	E69
chr15	41526600	41533600	E4
chr15	41533600	41533800	E5
chr15	41533800	41534600	E4
chr15	41534600	41534800	E5
chr15	41534800	41539000	E4
chr15	41539000	41539200	E5
chr15	41539200	41539400	E72
chr15	41539400	41541800	E4
chr15	41541800	41542200	E5
chr15	41542200	41550600	E4
chr15	41550600	41550800	E72
chr15	41550800	41551200	E17
chr15	41551200	41551400	E83
chr15	41551400	41551600	E16
chr15	41551600	41551800	E38
chr15	41551800	41552000	E37
chr15	41552000	41552200	E74
chr15	41552200	41552400	E5
chr15	41552400	41555600	E4
chr15	41555600	41555800	E38
chr15	41555800	41556600	E41
chr15	41556600	41557000	E39
chr15	41557000	41568600	E3
chr15	41568600	41568800	E78
chr15	41568800	41569000	E4
chr15	41569000	41569200	E5
chr15	41569200	41570400	E4
chr15	41570400	41570600	E5
chr15	41570600	41571400	E55
chr15	41571400	41572200	E66
chr15	41572200	41572600	E57
chr15	41572600	41573000	E65
chr15	41573000	41573200	E70
chr15	41573200	41573400	E1
chr15	41573400	41573600	E38
chr15	41573600	41573800	E6
chr15	41573800	41574200	E38
chr15	41574200	41574800	E17
chr15	41574800	41575000	E37
chr15	41575000	41575200	E17
chr15	41575200	41575400	E50
chr15	41575400	41575600	E10
chr15	41575600	41575800	E11
chr15	41575800	41576000	E12
chr15	41576000	41576200	E13
chr15	41576200	41576400	E12
chr15	41576400	41576800	E11
chr15	41576800	41577000	E10
chr15	41577000	41577600	E15
chr15	41577600	41577800	E29
chr15	41577800	41578000	E38
chr15	41578000	41578400	E17
chr15	41578400	41579000	E38
chr15	41579000	41580600	E2
chr15	41580600	41580800	E36
chr15	41580800	41582000	E2
chr15	41582000	41582400	E36
chr15	41582400	41582600	E86
chr15	41582600	41583000	E38
chr15	41583000	41583200	E88
chr15	41583200	41583400	E47
chr15	41583400	41583600	E46
chr15	41583600	41583800	E42
chr15	41583800	41584000	E43
chr15	41584000	41584200	E42
chr15	41584200	41584400	E41
chr15	41584400	41584600	E40
chr15	41584600	41584800	E38
chr15	41584800	41585000	E36
chr15	41585000	41585400	E2
chr15	41585400	41586600	E4
chr15	41586600	41586800	E5
chr15	41586800	41595200	E4
chr15	41595200	41595400	E5
chr15	41595400	41595600	E34
chr15	41595600	41596200	E35
chr15	41596200	41596600	E36
chr15	41596600	41599000	E2
chr15	41599000	41609000	E3
chr15	41609000	41609200	E39
chr15	41609200	41611800	E3
chr15	41611800	41612000	E73
chr15	41612000	41621200	E3
chr15	41621200	41621600	E16
chr15	41621600	41623800	E4
chr15	41623800	41624000	E38
chr15	41624000	41624200	E40
chr15	41624200	41624400	E29
chr15	41624400	41624600	E30
chr15	41624600	41625000	E31
chr15	41625000	41625400	E46
chr15	41625400	41625600	E47
chr15	41625600	41626000	E48
chr15	41626000	41626200	E39
chr15	41626200	41641000	E3
chr15	41641000	41641400	E39
chr15	41641400	41651400	E3
chr15	41651400	41651600	E39
chr15	41651600	41672600	E3
chr15	41672600	41672800	E39
chr15	41672800	41676200	E3
chr15	41676200	41676400	E16
chr15	41676400	41682600	E3
chr15	41682600	41687800	E4
chr15	41687800	41688000	E5
chr15	41688000	41688200	E72
chr15	41688200	41688400	E38
chr15	41688400	41688600	E89
chr15	41688600	41693200	E2
chr15	41693200	41693400	E36
chr15	41693400	41694000	E38
chr15	41694000	41694200	E17
chr15	41694200	41694400	E15
chr15	41694400	41694800	E12
chr15	41694800	41695000	E11
chr15	41695000	41695200	E10
chr15	41695200	41695400	E50
chr15	41695400	41695600	E68
chr15	41695600	41696800	E69
chr15	41696800	41697200	E68
chr15	41697200	41697400	E69
chr15	41697400	41699200	E4
chr15	41699200	41700400	E69
chr15	41700400	41700800	E48
chr15	41700800	41702000	E4
chr15	41702000	41702200	E69
chr15	41702200	41702600	E48
chr15	41702600	41703000	E38
chr15	41703000	41708200	E4
chr15	41708200	41708400	E69
chr15	41708400	41708600	E47
chr15	41708600	41708800	E50
chr15	41708800	41709000	E11
chr15	41709000	41709200	E12
chr15	41709200	41709400	E79
chr15	41709400	41709600	E80
chr15	41709600	41709800	E81
chr15	41709800	41710000	E50
chr15	41710000	41710400	E49
chr15	41710400	41718000	E4
chr15	41718000	41718200	E36
chr15	41718200	41718800	E38
chr15	41718800	41719000	E7
chr15	41719000	41719200	E38
chr15	41719200	41719400	E90
chr15	41719400	41721200	E4
chr15	41721200	41721600	E5
chr15	41721600	41721800	E38
chr15	41721800	41722000	E86
chr15	41722000	41722200	E36
chr15	41722200	41724200	E2
chr15	41724200	41724400	E36
chr15	41724400	41727400	E2
chr15	41727400	41729400	E65
chr15	41729400	41729800	E57
chr15	41729800	41730000	E59
chr15	41730000	41730200	E58
chr15	41730200	41730600	E59
chr15	41730600	41730800	E60
chr15	41730800	41731000	E53
chr15	41731000	41731200	E56
chr15	41731200	41732000	E57
chr15	41732000	41732200	E1
chr15	41732200	41735400	E2
chr15	41735400	41735600	E36
chr15	41735600	41736600	E2
chr15	41736600	41736800	E36
chr15	41736800	41737000	E18
chr15	41737000	41737400	E35
chr15	41737400	41737600	E34
chr15	41737600	41737800	E18
chr15	41737800	41738000	E35
chr15	41738000	41738200	E36
chr15	41738200	41741800	E2
chr15	41741800	41742000	E36
chr15	41742000	41744400	E2
chr15	41744400	41744600	E89
chr15	41744600	41745200	E2
chr15	41745200	41745400	E5
chr15	41745400	41749800	E4
chr15	41749800	41750000	E5
chr15	41750000	41750400	E4
chr15	41750400	41750600	E5
chr15	41750600	41750800	E72
chr15	41750800	41751400	E38
chr15	41751400	41751600	E37
chr15	41751600	41751800	E38
chr15	41751800	41752200	E17
chr15	41752200	41752400	E37
chr15	41752400	41752600	E1
chr15	41752600	41753200	E38
chr15	41753200	41753400	E2
chr15	41753400	41753600	E1
chr15	41753600	41753800	E38
chr15	41753800	41754000	E5
chr15	41754000	41754200	E38
chr15	41754200	41754600	E55
chr15	41754600	41754800	E65
chr15	41754800	41755200	E64
chr15	41755200	41758000	E65
chr15	41758000	41758200	E16
chr15	41758200	41758600	E17
chr15	41758600	41759200	E38
chr15	41759200	41759400	E36
chr15	41759400	41759600	E86
chr15	41759600	41759800	E78
chr15	41759800	41768200	E4
chr15	41768200	41768400	E57
chr15	41768400	41768600	E54
chr15	41768600	41768800	E55
chr15	41768800	41769000	E57
chr15	41769000	41769200	E56
chr15	41769200	41769400	E57
chr15	41769400	41769600	E72
chr15	41769600	41770200	E4
chr15	41770200	41770800	E65
chr15	41770800	41771200	E57
chr15	41771200	41771800	E6
chr15	41771800	41772200	E38
chr15	41772200	41773600	E4
chr15	41773600	41773800	E6
chr15	41773800	41774000	E5
chr15	41774000	41775600	E65
chr15	41775600	41782600	E4
chr15	41782600	41783800	E66
chr15	41783800	41784800	E65
chr15	41784800	41785000	E57
chr15	41785000	41785200	E54
chr15	41785200	41785400	E55
chr15	41785400	41786000	E83
chr15	41786000	41786400	E79
chr15	41786400	41786800	E80
chr15	41786800	41787000	E52
chr15	41787000	41787200	E54
chr15	41787200	41787400	E52
chr15	41787400	41787800	E53
chr15	41787800	41788000	E61
chr15	41788000	41788400	E52
chr15	41788400	41789200	E51
chr15	41789200	41789400	E52
chr15	41789400	41789600	E54
chr15	41789600	41789800	E51
chr15	41789800	41790000	E53
chr15	41790000	41790600	E63
chr15	41790600	41790800	E53
chr15	41790800	41791000	E52
chr15	41791000	41791200	E61
chr15	41791200	41791600	E57
chr15	41791600	41791800	E53
chr15	41791800	41792000	E52
chr15	41792000	41792200	E63
chr15	41792200	41792600	E53
chr15	41792600	41792800	E52
chr15	41792800	41793000	E53
chr15	41793000	41793400	E63
chr15	41793400	41793600	E59
chr15	41793600	41793800	E56
chr15	41793800	41794000	E54
chr15	41794000	41794200	E52
chr15	41794200	41795000	E63
chr15	41795000	41795200	E64
chr15	41795200	41796000	E63
chr15	41796000	41796200	E53
chr15	41796200	41796400	E54
chr15	41796400	41796600	E67
chr15	41796600	41797200	E66
chr15	41797200	41798000	E69
chr15	41798000	41798400	E68
chr15	41798400	41798600	E69
chr15	41798600	41799200	E55
chr15	41799200	41799600	E51
chr15	41799600	41799800	E52
chr15	41799800	41800000	E68
chr15	41800000	41800200	E51
chr15	41800200	41800400	E52
chr15	41800400	41800600	E53
chr15	41800600	41801000	E57
chr15	41801000	41801400	E68
chr15	41801400	41801600	E69
chr15	41801600	41802600	E4
chr15	41802600	41802800	E69
chr15	41802800	41803200	E68
chr15	41803200	41803400	E69
chr15	41803400	41803600	E65
chr15	41803600	41803800	E66
chr15	41803800	41804000	E54
chr15	41804000	41804400	E65
chr15	41804400	41804600	E64
chr15	41804600	41812600	E4
chr15	41812600	41812800	E78
chr15	41812800	41813800	E4
chr15	41813800	41814000	E90
chr15	41814000	41817200	E4
chr15	41817200	41817400	E5
chr15	41817400	41818800	E4
chr15	41818800	41819000	E5
chr15	41819000	41819600	E4
chr15	41819600	41819800	E5
chr15	41819800	41824600	E4
chr15	41824600	41824800	E85
chr15	41824800	41835400	E4
chr15	41835400	41835800	E69
chr15	41835800	41836000	E17
chr15	41836000	41836200	E13
chr15	41836200	41836800	E12
chr15	41836800	41837000	E10
chr15	41837000	41837200	E9
chr15	41837200	41837600	E61
chr15	41837600	41837800	E60
chr15	41837800	41838000	E56
chr15	41838000	41839800	E65
chr15	41839800	41845600	E3
chr15	41845600	41846000	E65
chr15	41846000	41846200	E64
chr15	41846200	41846400	E65
chr15	41846400	41846600	E64
chr15	41846600	41846800	E53
chr15	41846800	41847000	E52
chr15	41847000	41847200	E53
chr15	41847200	41847400	E55
chr15	41847400	41847600	E53
chr15	41847600	41848400	E63
chr15	41848400	41848800	E64
chr15	41848800	41849000	E63
chr15	41849000	41849400	E68
chr15	41849400	41849600	E49
chr15	41849600	41850000	E14
chr15	41850000	41851000	E12
chr15	41851000	41851600	E79
chr15	41851600	41851800	E81
chr15	41851800	41856000	E12
chr15	41856000	41856200	E23
chr15	41856200	41857600	E12
chr15	41857600	41857800	E24
chr15	41857800	41858000	E25
chr15	41858000	41858200	E24
chr15	41858200	41858400	E31
chr15	41858400	41858600	E27
chr15	41858600	41859000	E23
chr15	41859000	41859200	E21
chr15	41859200	41859400	E25
chr15	41859400	41859600	E24
chr15	41859600	41861400	E12
chr15	41861400	41861800	E23
chr15	41861800	41863800	E24
chr15	41863800	41864000	E25
chr15	41864000	41864600	E24
chr15	41864600	41864800	E23
chr15	41864800	41865000	E24
chr15	41865000	41865400	E10
chr15	41865400	41865800	E9
chr15	41865800	41866000	E10
chr15	41866000	41866200	E8
chr15	41866200	41866400	E29
chr15	41866400	41866600	E30
chr15	41866600	41866800	E37
chr15	41866800	41867000	E29
chr15	41867000	41867200	E30
chr15	41867200	41867800	E24
chr15	41867800	41868000	E31
chr15	41868000	41868200	E37
chr15	41868200	41868400	E17
chr15	41868400	41868600	E29
chr15	41868600	41868800	E37
chr15	41868800	41869000	E17
chr15	41869000	41869200	E37
chr15	41869200	41869400	E29
chr15	41869400	41869600	E18
chr15	41869600	41869800	E28
chr15	41869800	41870000	E33
chr15	41870000	41870200	E24
chr15	41870200	41870400	E23
chr15	41870400	41870600	E12
chr15	41870600	41871000	E11
chr15	41871000	41871200	E12
chr15	41871200	41871600	E24
chr15	41871600	41871800	E31
chr15	41871800	41872200	E29
chr15	41872200	41872600	E37
chr15	41872600	41872800	E38
chr15	41872800	41873000	E37
chr15	41873000	41873200	E34
chr15	41873200	41873400	E33
chr15	41873400	41873600	E27
chr15	41873600	41874000	E33
chr15	41874000	41874200	E37
chr15	41874200	41874400	E29
chr15	41874400	41874800	E37
chr15	41874800	41875000	E35
chr15	41875000	41875200	E28
chr15	41875200	41875400	E34
chr15	41875400	41875600	E33
chr15	41875600	41876200	E34
chr15	41876200	41876400	E28
chr15	41876400	41876600	E34
chr15	41876600	41876800	E28
chr15	41876800	41877000	E20
chr15	41877000	41877200	E13
chr15	41877200	41877600	E12
chr15	41877600	41877800	E79
chr15	41877800	41878000	E12
chr15	41878000	41878200	E23
chr15	41878200	41878400	E21
chr15	41878400	41878600	E30
chr15	41878600	41878800	E34
chr15	41878800	41879000	E35
chr15	41879000	41880000	E2
chr15	41880000	41880200	E74
chr15	41880200	41880400	E72
chr15	41880400	41889200	E4
chr15	41889200	41889400	E72
chr15	41889400	41889600	E4
chr15	41889600	41891200	E38
chr15	41891200	41891400	E15
chr15	41891400	41891600	E59
chr15	41891600	41891800	E37
chr15	41891800	41892000	E7
chr15	41892000	41892400	E6
chr15	41892400	41892600	E66
chr15	41892600	41892800	E67
chr15	41892800	41893000	E53
chr15	41893000	41893600	E55
chr15	41893600	41894200	E65
chr15	41894200	41895200	E38
chr15	41895200	41895400	E37
chr15	41895400	41895600	E17
chr15	41895600	41895800	E29
chr15	41895800	41896000	E31
chr15	41896000	41896200	E10
chr15	41896200	41896400	E13
chr15	41896400	41896600	E30
chr15	41896600	41896800	E31
chr15	41896800	41897000	E15
chr15	41897000	41897200	E57
chr15	41897200	41897400	E58
chr15	41897400	41897600	E63
chr15	41897600	41898000	E64
chr15	41898000	41898600	E65
chr15	41898600	41898800	E57
chr15	41898800	41899000	E56
chr15	41899000	41899200	E59
chr15	41899200	41899400	E57
chr15	41899400	41899600	E56
chr15	41899600	41900000	E53
chr15	41900000	41900200	E67
chr15	41900200	41900600	E66
chr15	41900600	41900800	E65
chr15	41900800	41901200	E4
chr15	41901200	41907200	E3
chr15	41907200	41907400	E39
chr15	41907400	41909000	E3
chr15	41909000	41909400	E65
chr15	41909400	41909600	E64
chr15	41909600	41910400	E65
chr15	41910400	41910800	E59
chr15	41910800	41911000	E58
chr15	41911000	41911200	E57
chr15	41911200	41911400	E63
chr15	41911400	41911600	E64
chr15	41911600	41911800	E70
chr15	41911800	41912000	E38
chr15	41912000	41912200	E17
chr15	41912200	41912400	E16
chr15	41912400	41912600	E18
chr15	41912600	41912800	E20
chr15	41912800	41913000	E26
chr15	41913000	41913200	E23
chr15	41913200	41914400	E12
chr15	41914400	41914600	E23
chr15	41914600	41914800	E21
chr15	41914800	41915000	E30
chr15	41915000	41915200	E16
chr15	41915200	41915400	E37
chr15	41915400	41915600	E38
chr15	41915600	41918200	E2
chr15	41918200	41918400	E36
chr15	41918400	41920600	E2
chr15	41920600	41920800	E5
chr15	41920800	41921000	E36
chr15	41921000	41921400	E38
chr15	41921400	41921800	E37
chr15	41921800	41922400	E29
chr15	41922400	41922600	E37
chr15	41922600	41922800	E17
chr15	41922800	41923000	E38
chr15	41923000	41923200	E17
chr15	41923200	41923400	E38
chr15	41923400	41923800	E40
chr15	41923800	41924800	E38
chr15	41924800	41925000	E1
chr15	41925000	41925600	E65
chr15	41925600	41925800	E56
chr15	41925800	41926200	E59
chr15	41926200	41926400	E58
chr15	41926400	41926600	E57
chr15	41926600	41926800	E65
chr15	41926800	41927000	E89
chr15	41927000	41927200	E2
chr15	41927200	41927400	E72
chr15	41927400	41931000	E4
chr15	41931000	41931400	E55
chr15	41931400	41931600	E86
chr15	41931600	41931800	E65
chr15	41931800	41932200	E70
chr15	41932200	41933400	E2
chr15	41933400	41933600	E36
chr15	41933600	41940200	E2
chr15	41940200	41940800	E4
chr15	41940800	41941400	E5
chr15	41941400	41950200	E4
chr15	41950200	41950600	E5
chr15	41950600	41951200	E38
chr15	41951200	41951600	E17
chr15	41951600	41951800	E37
chr15	41951800	41952000	E16
chr15	41952000	41952200	E13
chr15	41952200	41952800	E12
chr15	41952800	41953400	E11
chr15	41953400	41953600	E13
chr15	41953600	41954400	E12
chr15	41954400	41954600	E11
chr15	41954600	41954800	E16
chr15	41954800	41955400	E17
chr15	41955400	41956200	E38
chr15	41956200	41956400	E86
chr15	41956400	41956800	E38
chr15	41956800	41957400	E17
chr15	41957400	41957600	E38
chr15	41957600	41957800	E72
chr15	41957800	41962000	E2
chr15	41962000	41962200	E36
chr15	41962200	41963200	E2
chr15	41963200	41963400	E36
chr15	41963400	41963800	E2
chr15	41963800	41964000	E89
chr15	41964000	41964200	E36
chr15	41964200	41964400	E2
chr15	41964400	41964800	E36
chr15	41964800	41967600	E2
chr15	41967600	41967800	E36
chr15	41967800	41968000	E2
chr15	41968000	41968200	E36
chr15	41968200	41969000	E2
chr15	41969000	41969600	E36
chr15	41969600	41970000	E2
chr15	41970000	41970200	E36
chr15	41970200	41971200	E2
chr15	41971200	41971400	E36
chr15	41971400	41974400	E2
chr15	41974400	41974600	E36
chr15	41974600	41974800	E38
chr15	41974800	41975000	E36
chr15	41975000	41975400	E2
chr15	41975400	41975600	E36
chr15	41975600	41976200	E2
chr15	41976200	41976600	E36
chr15	41976600	41978600	E2
chr15	41978600	41979000	E35
chr15	41979000	41979200	E34
chr15	41979200	41979400	E35
chr15	41979400	41982200	E2
chr15	41982200	41982400	E35
chr15	41982400	41982800	E34
chr15	41982800	41983200	E35
chr15	41983200	41984400	E38
chr15	41984400	41984600	E78
chr15	41984600	41984800	E5
chr15	41984800	41987800	E4
chr15	41987800	41988000	E38
chr15	41988000	41988200	E17
chr15	41988200	41988400	E30
chr15	41988400	41988800	E9
chr15	41988800	41989000	E58
chr15	41989000	41989200	E60
chr15	41989200	41989400	E56
chr15	41989400	41989600	E65
chr15	41989600	41989800	E66
chr15	41989800	41990000	E70
chr15	41990000	41990400	E38
chr15	41990400	41990600	E7
chr15	41990600	41991200	E38
chr15	41991200	41991400	E36
chr15	41991400	41992400	E2
chr15	41992400	41993200	E35
chr15	41993200	41993400	E18
chr15	41993400	41993800	E35
chr15	41993800	41994000	E18
chr15	41994000	41994200	E35
chr15	41994200	41994400	E18
chr15	41994400	41994800	E35
chr15	41994800	41997000	E2
chr15	41997000	41997200	E36
chr15	41997200	41999800	E2
chr15	41999800	42000000	E36
chr15	42000000	42001400	E2
chr15	42001400	42001600	E36
chr15	42001600	42003000	E2
chr15	42003000	42003200	E1
chr15	42003200	42003600	E89
chr15	42003600	42004400	E2
chr15	42004400	42004600	E35
chr15	42004600	42005200	E34
chr15	42005200	42005400	E27
chr15	42005400	42005600	E26
chr15	42005600	42005800	E28
chr15	42005800	42006000	E34
chr15	42006000	42006400	E35
chr15	42006400	42006600	E2
chr15	42006600	42006800	E89
chr15	42006800	42008800	E2
chr15	42008800	42009000	E36
chr15	42009000	42009800	E2
chr15	42009800	42010000	E36
chr15	42010000	42011000	E2
chr15	42011000	42011200	E18
chr15	42011200	42011400	E35
chr15	42011400	42015400	E2
chr15	42015400	42015600	E36
chr15	42015600	42019400	E2
chr15	42019400	42019600	E36
chr15	42019600	42023000	E2
chr15	42023000	42023200	E36
chr15	42023200	42028000	E2
chr15	42028000	42028200	E36
chr15	42028200	42031800	E2
chr15	42031800	42032000	E36
chr15	42032000	42032200	E2
chr15	42032200	42032400	E72
chr15	42032400	42033000	E2
chr15	42033000	42033200	E36
chr15	42033200	42036600	E2
chr15	42036600	42036800	E5
chr15	42036800	42038200	E2
chr15	42038200	42038600	E77
chr15	42038600	42039200	E65
chr15	42039200	42039800	E58
chr15	42039800	42040000	E59
chr15	42040000	42040200	E58
chr15	42040200	42040400	E53
chr15	42040400	42040600	E54
chr15	42040600	42040800	E67
chr15	42040800	42041000	E57
chr15	42041000	42041400	E65
chr15	42041400	42042000	E57
chr15	42042000	42042200	E70
chr15	42042200	42042600	E38
chr15	42042600	42042800	E1
chr15	42042800	42043000	E2
chr15	42043000	42043200	E36
chr15	42043200	42046800	E2
chr15	42046800	42047000	E36
chr15	42047000	42050800	E2
chr15	42050800	42051000	E78
chr15	42051000	42052400	E2
chr15	42052400	42052600	E78
chr15	42052600	42055200	E4
chr15	42055200	42056200	E2
chr15	42056200	42057200	E4
chr15	42057200	42057400	E72
chr15	42057400	42058200	E2
chr15	42058200	42058400	E36
chr15	42058400	42060400	E2
chr15	42060400	42060600	E36
chr15	42060600	42061200	E38
chr15	42061200	42061400	E90
chr15	42061400	42061600	E38
chr15	42061600	42061800	E1
chr15	42061800	42062000	E38
chr15	42062000	42063000	E2
chr15	42063000	42063400	E86
chr15	42063400	42064200	E2
chr15	42064200	42064400	E38
chr15	42064400	42064800	E17
chr15	42064800	42065000	E15
chr15	42065000	42065200	E29
chr15	42065200	42065400	E31
chr15	42065400	42065800	E30
chr15	42065800	42066000	E13
chr15	42066000	42066200	E11
chr15	42066200	42067400	E12
chr15	42067400	42067600	E10
chr15	42067600	42068000	E30
chr15	42068000	42068400	E29
chr15	42068400	42068600	E28
chr15	42068600	42068800	E34
chr15	42068800	42069200	E35
chr15	42069200	42069400	E89
chr15	42069400	42069800	E35
chr15	42069800	42070000	E28
chr15	42070000	42070200	E35
chr15	42070200	42070600	E18
chr15	42070600	42070800	E35
chr15	42070800	42071000	E28
chr15	42071000	42071400	E18
chr15	42071400	42071600	E35
chr15	42071600	42071800	E34
chr15	42071800	42072000	E32
chr15	42072000	42072200	E26
chr15	42072200	42072600	E25
chr15	42072600	42072800	E24
chr15	42072800	42073200	E26
chr15	42073200	42073400	E27
chr15	42073400	42073600	E28
chr15	42073600	42073800	E18
chr15	42073800	42076000	E35
chr15	42076000	42077200	E2
chr15	42077200	42077400	E35
chr15	42077400	42077600	E18
chr15	42077600	42078600	E2
chr15	42078600	42078800	E36
chr15	42078800	42079600	E2
chr15	42079600	42079800	E35
chr15	42079800	42080000	E34
chr15	42080000	42080200	E35
chr15	42080200	42080400	E18
chr15	42080400	42080600	E28
chr15	42080600	42081000	E26
chr15	42081000	42081400	E25
chr15	42081400	42081600	E22
chr15	42081600	42081800	E23
chr15	42081800	42082000	E24
chr15	42082000	42082400	E25
chr15	42082400	42082600	E20
chr15	42082600	42082800	E27
chr15	42082800	42083000	E29
chr15	42083000	42083200	E30
chr15	42083200	42084000	E7
chr15	42084000	42084600	E6
chr15	42084600	42084800	E34
chr15	42084800	42085000	E35
chr15	42085000	42085200	E6
chr15	42085200	42086000	E35
chr15	42086000	42086200	E6
chr15	42086200	42086400	E7
chr15	42086400	42086600	E35
chr15	42086600	42086800	E37
chr15	42086800	42087000	E34
chr15	42087000	42087200	E35
chr15	42087200	42087400	E34
chr15	42087400	42087600	E28
chr15	42087600	42087800	E34
chr15	42087800	42088000	E35
chr15	42088000	42088200	E28
chr15	42088200	42088400	E32
chr15	42088400	42088600	E24
chr15	42088600	42088800	E25
chr15	42088800	42089000	E24
chr15	42089000	42089200	E25
chr15	42089200	42089600	E26
chr15	42089600	42089800	E32
chr15	42089800	42090000	E34
chr15	42090000	42090200	E6
chr15	42090200	42090400	E38
chr15	42090400	42090600	E6
chr15	42090600	42091000	E38
chr15	42091000	42091200	E6
chr15	42091200	42091600	E69
chr15	42091600	42091800	E68
chr15	42091800	42092200	E51
chr15	42092200	42092400	E68
chr15	42092400	42092600	E55
chr15	42092600	42092800	E54
chr15	42092800	42093200	E69
chr15	42093200	42096000	E4
chr15	42096000	42096400	E38
chr15	42096400	42096800	E7
chr15	42096800	42097000	E6
chr15	42097000	42097200	E7
chr15	42097200	42097400	E38
chr15	42097400	42098600	E6
chr15	42098600	42099000	E7
chr15	42099000	42099200	E33
chr15	42099200	42099600	E34
chr15	42099600	42100000	E35
chr15	42100000	42100800	E2
chr15	42100800	42101000	E36
chr15	42101000	42101200	E38
chr15	42101200	42101400	E6
chr15	42101400	42101600	E7
chr15	42101600	42102000	E8
chr15	42102000	42102200	E9
chr15	42102200	42102400	E8
chr15	42102400	42102600	E9
chr15	42102600	42102800	E8
chr15	42102800	42103000	E58
chr15	42103000	42103200	E50
chr15	42103200	42103400	E9
chr15	42103400	42103600	E10
chr15	42103600	42104000	E14
chr15	42104000	42104200	E49
chr15	42104200	42104400	E68
chr15	42104400	42104600	E70
chr15	42104600	42104800	E66
chr15	42104800	42105000	E55
chr15	42105000	42105400	E66
chr15	42105400	42105600	E67
chr15	42105600	42105800	E54
chr15	42105800	42106200	E37
chr15	42106200	42106600	E38
chr15	42106600	42106800	E90
chr15	42106800	42107200	E5
chr15	42107200	42108800	E4
chr15	42108800	42109000	E5
chr15	42109000	42109200	E72
chr15	42109200	42109400	E6
chr15	42109400	42110600	E66
chr15	42110600	42111800	E5
chr15	42111800	42112600	E4
chr15	42112600	42113000	E5
chr15	42113000	42113200	E6
chr15	42113200	42113400	E7
chr15	42113400	42113600	E6
chr15	42113600	42113800	E38
chr15	42113800	42114000	E6
chr15	42114000	42114200	E7
chr15	42114200	42114400	E6
chr15	42114400	42114600	E67
chr15	42114600	42114800	E7
chr15	42114800	42115400	E66
chr15	42115400	42116000	E6
chr15	42116000	42116600	E38
chr15	42116600	42117600	E5
chr15	42117600	42118600	E6
chr15	42118600	42118800	E34
chr15	42118800	42119200	E35
chr15	42119200	42119400	E34
chr15	42119400	42119600	E33
chr15	42119600	42120000	E11
chr15	42120000	42120200	E10
chr15	42120200	42120400	E81
chr15	42120400	42120600	E12
chr15	42120600	42120800	E11
chr15	42120800	42121000	E10
chr15	42121000	42121400	E14
chr15	42121400	42121600	E50
chr15	42121600	42121800	E49
chr15	42121800	42122000	E17
chr15	42122000	42122400	E6
chr15	42122400	42123200	E5
chr15	42123200	42125200	E4
chr15	42125200	42125400	E1
chr15	42125400	42131000	E4
chr15	42131000	42131400	E5
chr15	42131400	42131800	E6
chr15	42131800	42132600	E66
chr15	42132600	42135600	E4
chr15	42135600	42137000	E66
chr15	42137000	42137400	E6
chr15	42137400	42137600	E66
chr15	42137600	42139000	E4
chr15	42139000	42139200	E78
chr15	42139200	42140000	E66
chr15	42140000	42140400	E4
chr15	42140400	42140600	E78
chr15	42140600	42141000	E38
chr15	42141000	42141200	E5
chr15	42141200	42141400	E38
chr15	42141400	42141600	E6
chr15	42141600	42142200	E7
chr15	42142200	42142400	E54
chr15	42142400	42142600	E67
chr15	42142600	42144000	E66
chr15	42144000	42144400	E67
chr15	42144400	42145400	E66
chr15	42145400	42145800	E67
chr15	42145800	42146000	E54
chr15	42146000	42146200	E53
chr15	42146200	42146400	E54
chr15	42146400	42146800	E55
chr15	42146800	42147000	E67
chr15	42147000	42147400	E66
chr15	42147400	42148000	E55
chr15	42148000	42148800	E66
chr15	42148800	42152200	E4
chr15	42152200	42152600	E5
chr15	42152600	42156400	E4
chr15	42156400	42156800	E69
chr15	42156800	42157000	E68
chr15	42157000	42157200	E57
chr15	42157200	42157400	E58
chr15	42157400	42157600	E65
chr15	42157600	42159200	E66
chr15	42159200	42160400	E4
chr15	42160400	42160600	E78
chr15	42160600	42160800	E5
chr15	42160800	42162400	E4
chr15	42162400	42162600	E66
chr15	42162600	42162800	E55
chr15	42162800	42163000	E66
chr15	42163000	42163400	E55
chr15	42163400	42165000	E4
chr15	42165000	42165200	E5
chr15	42165200	42167400	E4
chr15	42167400	42167600	E72
chr15	42167600	42168400	E4
chr15	42168400	42168600	E5
chr15	42168600	42170400	E4
chr15	42170400	42170600	E90
chr15	42170600	42171400	E4
chr15	42171400	42171600	E78
chr15	42171600	42174400	E4
chr15	42174400	42174600	E38
chr15	42174600	42174800	E6
chr15	42174800	42175400	E66
chr15	42175400	42175800	E54
chr15	42175800	42176000	E55
chr15	42176000	42176400	E66
chr15	42176400	42177600	E4
chr15	42177600	42178400	E5
chr15	42178400	42181000	E4
chr15	42181000	42181200	E5
chr15	42181200	42184200	E4
chr15	42184200	42184400	E72
chr15	42184400	42184600	E2
chr15	42184600	42184800	E36
chr15	42184800	42185200	E38
chr15	42185200	42185400	E5
chr15	42185400	42186200	E4
chr15	42186200	42186400	E5
chr15	42186400	42186600	E90
chr15	42186600	42186800	E8
chr15	42186800	42187000	E9
chr15	42187000	42187200	E8
chr15	42187200	42187400	E9
chr15	42187400	42187600	E8
chr15	42187600	42187800	E7
chr15	42187800	42188000	E6
chr15	42188000	42188200	E38
chr15	42188200	42188400	E36
chr15	42188400	42189800	E2
chr15	42189800	42190000	E4
chr15	42190000	42190200	E2
chr15	42190200	42190400	E72
chr15	42190400	42192000	E4
chr15	42192000	42192200	E72
chr15	42192200	42192400	E38
chr15	42192400	42192600	E90
chr15	42192600	42192800	E5
chr15	42192800	42196000	E4
chr15	42196000	42196200	E5
chr15	42196200	42196400	E72
chr15	42196400	42196800	E88
chr15	42196800	42197000	E29
chr15	42197000	42197200	E31
chr15	42197200	42197400	E7
chr15	42197400	42197600	E6
chr15	42197600	42198600	E38
chr15	42198600	42198800	E6
chr15	42198800	42199000	E7
chr15	42199000	42199200	E8
chr15	42199200	42199400	E44
chr15	42199400	42199600	E41
chr15	42199600	42200000	E40
chr15	42200000	42200200	E38
chr15	42200200	42201000	E4
chr15	42201000	42201200	E72
chr15	42201200	42201800	E5
chr15	42201800	42203000	E4
chr15	42203000	42203200	E5
chr15	42203200	42203600	E38
chr15	42203600	42203800	E17
chr15	42203800	42204000	E74
chr15	42204000	42204200	E88
chr15	42204200	42204400	E87
chr15	42204400	42204600	E88
chr15	42204600	42204800	E18
chr15	42204800	42205000	E35
chr15	42205000	42205200	E27
chr15	42205200	42205600	E26
chr15	42205600	42205800	E28
chr15	42205800	42206000	E18
chr15	42206000	42206200	E28
chr15	42206200	42206400	E30
chr15	42206400	42207400	E13
chr15	42207400	42207600	E45
chr15	42207600	42208200	E44
chr15	42208200	42208400	E45
chr15	42208400	42208600	E12
chr15	42208600	42209200	E23
chr15	42209200	42210200	E12
chr15	42210200	42210600	E11
chr15	42210600	42211000	E9
chr15	42211000	42211400	E8
chr15	42211400	42211800	E7
chr15	42211800	42212000	E8
chr15	42212000	42212800	E37
chr15	42212800	42213000	E40
chr15	42213000	42213200	E37
chr15	42213200	42213400	E40
chr15	42213400	42213600	E74
chr15	42213600	42213800	E75
chr15	42213800	42214000	E74
chr15	42214000	42214200	E5
chr15	42214200	42214400	E37
chr15	42214400	42214600	E6
chr15	42214600	42214800	E38
chr15	42214800	42215000	E36
chr15	42215000	42217800	E2
chr15	42217800	42218200	E36
chr15	42218200	42218400	E38
chr15	42218400	42219400	E7
chr15	42219400	42219600	E6
chr15	42219600	42220000	E38
chr15	42220000	42220200	E37
chr15	42220200	42220400	E17
chr15	42220400	42220600	E16
chr15	42220600	42220800	E17
chr15	42220800	42221000	E9
chr15	42221000	42221400	E10
chr15	42221400	42221600	E11
chr15	42221600	42221800	E10
chr15	42221800	42222200	E14
chr15	42222200	42222400	E50
chr15	42222400	42222600	E49
chr15	42222600	42222800	E50
chr15	42222800	42223000	E15
chr15	42223000	42223200	E16
chr15	42223200	42223600	E59
chr15	42223600	42223800	E65
chr15	42223800	42224000	E5
chr15	42224000	42224200	E1
chr15	42224200	42224600	E4
chr15	42224600	42224800	E72
chr15	42224800	42225400	E38
chr15	42225400	42225800	E90
chr15	42225800	42226200	E6
chr15	42226200	42226600	E90
chr15	42226600	42226800	E41
chr15	42226800	42227000	E44
chr15	42227000	42227600	E42
chr15	42227600	42228200	E41
chr15	42228200	42228400	E40
chr15	42228400	42229000	E41
chr15	42229000	42229200	E43
chr15	42229200	42229400	E44
chr15	42229400	42229600	E45
chr15	42229600	42229800	E44
chr15	42229800	42230000	E14
chr15	42230000	42230200	E15
chr15	42230200	42230800	E40
chr15	42230800	42231600	E38
chr15	42231600	42232400	E4
chr15	42232400	42232600	E1
chr15	42232600	42233000	E78
chr15	42233000	42233200	E2
chr15	42233200	42233400	E4
chr15	42233400	42234000	E2
chr15	42234000	42234200	E5
chr15	42234200	42234400	E78
chr15	42234400	42235200	E4
chr15	42235200	42235600	E5
chr15	42235600	42235800	E4
chr15	42235800	42236200	E5
chr15	42236200	42237400	E4
chr15	42237400	42237600	E78
chr15	42237600	42237800	E74
chr15	42237800	42238000	E5
chr15	42238000	42238200	E90
chr15	42238200	42239000	E38
chr15	42239000	42239600	E2
chr15	42239600	42239800	E5
chr15	42239800	42242000	E2
chr15	42242000	42242200	E36
chr15	42242200	42242400	E38
chr15	42242400	42242600	E36
chr15	42242600	42242800	E38
chr15	42242800	42243000	E90
chr15	42243000	42243200	E38
chr15	42243200	42243800	E40
chr15	42243800	42244200	E43
chr15	42244200	42244400	E44
chr15	42244400	42244600	E41
chr15	42244600	42244800	E43
chr15	42244800	42245000	E7
chr15	42245000	42245200	E6
chr15	42245200	42245600	E72
chr15	42245600	42246800	E65
chr15	42246800	42247000	E36
chr15	42247000	42247800	E65
chr15	42247800	42248000	E64
chr15	42248000	42248200	E72
chr15	42248200	42248800	E5
chr15	42248800	42249200	E38
chr15	42249200	42249400	E5
chr15	42249400	42249800	E38
chr15	42249800	42250000	E90
chr15	42250000	42250200	E72
chr15	42250200	42250400	E5
chr15	42250400	42250600	E6
chr15	42250600	42250800	E90
chr15	42250800	42253600	E4
chr15	42253600	42253800	E1
chr15	42253800	42256400	E2
chr15	42256400	42256600	E36
chr15	42256600	42256800	E86
chr15	42256800	42257600	E38
chr15	42257600	42258000	E49
chr15	42258000	42258200	E6
chr15	42258200	42258400	E7
chr15	42258400	42258800	E8
chr15	42258800	42259000	E42
chr15	42259000	42259200	E43
chr15	42259200	42259600	E44
chr15	42259600	42259800	E15
chr15	42259800	42260000	E14
chr15	42260000	42260200	E13
chr15	42260200	42260600	E14
chr15	42260600	42260800	E43
chr15	42260800	42261000	E41
chr15	42261000	42261200	E40
chr15	42261200	42261600	E42
chr15	42261600	42261800	E41
chr15	42261800	42262000	E29
chr15	42262000	42262400	E30
chr15	42262400	42262800	E29
chr15	42262800	42263000	E30
chr15	42263000	42263200	E19
chr15	42263200	42263400	E16
chr15	42263400	42263600	E15
chr15	42263600	42263800	E14
chr15	42263800	42264000	E13
chr15	42264000	42264200	E11
chr15	42264200	42264400	E79
chr15	42264400	42264600	E81
chr15	42264600	42264800	E80
chr15	42264800	42265000	E14
chr15	42265000	42265200	E11
chr15	42265200	42265400	E13
chr15	42265400	42265600	E49
chr15	42265600	42265800	E87
chr15	42265800	42266000	E38
chr15	42266000	42266200	E36
chr15	42266200	42266600	E38
chr15	42266600	42266800	E36
chr15	42266800	42267000	E2
chr15	42267000	42281600	E4
chr15	42281600	42281800	E6
chr15	42281800	42282000	E7
chr15	42282000	42282200	E6
chr15	42282200	42285200	E4
chr15	42285200	42285400	E5
chr15	42285400	42289400	E4
chr15	42289400	42289600	E87
chr15	42289600	42307200	E3
chr15	42307200	42307400	E73
chr15	42307400	42307600	E5
chr15	42307600	42341600	E3
chr15	42341600	42342400	E4
chr15	42342400	42342600	E2
chr15	42342600	42343000	E4
chr15	42343000	42343600	E5
chr15	42343600	42344400	E4
chr15	42344400	42344600	E85
chr15	42344600	42344800	E36
chr15	42344800	42345400	E4
chr15	42345400	42345600	E5
chr15	42345600	42348800	E4
chr15	42348800	42349000	E38
chr15	42349000	42349200	E48
chr15	42349200	42349600	E47
chr15	42349600	42350000	E69
chr15	42350000	42350200	E48
chr15	42350200	42357000	E3
chr15	42357000	42357600	E87
chr15	42357600	42357800	E2
chr15	42357800	42358000	E72
chr15	42358000	42358600	E2
chr15	42358600	42358800	E36
chr15	42358800	42359200	E18
chr15	42359200	42359400	E38
chr15	42359400	42361000	E2
chr15	42361000	42361200	E5
chr15	42361200	42361400	E4
chr15	42361400	42361600	E78
chr15	42361600	42365600	E4
chr15	42365600	42365800	E77
chr15	42365800	42371600	E3
chr15	42371600	42371800	E5
chr15	42371800	42372000	E74
chr15	42372000	42372200	E5
chr15	42372200	42376600	E3
chr15	42376600	42377000	E18
chr15	42377000	42377600	E36
chr15	42377600	42378000	E2
chr15	42378000	42378200	E72
chr15	42378200	42384800	E4
chr15	42384800	42385400	E85
chr15	42385400	42385800	E84
chr15	42385800	42386400	E85
chr15	42386400	42392800	E4
chr15	42392800	42393000	E78
chr15	42393000	42394600	E4
chr15	42394600	42395200	E5
chr15	42395200	42395400	E72
chr15	42395400	42396400	E5
chr15	42396400	42396600	E72
chr15	42396600	42397200	E35
chr15	42397200	42397400	E34
chr15	42397400	42397600	E33
chr15	42397600	42397800	E32
chr15	42397800	42398000	E34
chr15	42398000	42398200	E27
chr15	42398200	42398800	E26
chr15	42398800	42399000	E28
chr15	42399000	42399400	E27
chr15	42399400	42399600	E18
chr15	42399600	42399800	E30
chr15	42399800	42400000	E13
chr15	42400000	42400200	E30
chr15	42400200	42401000	E29
chr15	42401000	42401200	E37
chr15	42401200	42401400	E29
chr15	42401400	42401800	E37
chr15	42401800	42402600	E38
chr15	42402600	42403800	E2
chr15	42403800	42404000	E1
chr15	42404000	42404400	E38
chr15	42404400	42404800	E40
chr15	42404800	42409600	E3
chr15	42409600	42409800	E39
chr15	42409800	42410600	E3
chr15	42410600	42411200	E65
chr15	42411200	42411400	E56
chr15	42411400	42411600	E54
chr15	42411600	42412000	E55
chr15	42412000	42412200	E57
chr15	42412200	42412800	E55
chr15	42412800	42413200	E65
chr15	42413200	42415800	E4
chr15	42415800	42416000	E90
chr15	42416000	42425600	E4
chr15	42425600	42425800	E87
chr15	42425800	42426200	E2
chr15	42426200	42426400	E36
chr15	42426400	42428600	E2
chr15	42428600	42428800	E5
chr15	42428800	42429800	E38
chr15	42429800	42430200	E17
chr15	42430200	42430400	E38
chr15	42430400	42442400	E4
chr15	42442400	42442600	E5
chr15	42442600	42443600	E4
chr15	42443600	42444000	E5
chr15	42444000	42444200	E33
chr15	42444200	42444400	E32
chr15	42444400	42444600	E26
chr15	42444600	42445000	E32
chr15	42445000	42445200	E33
chr15	42445200	42446000	E5
chr15	42446000	42446400	E4
chr15	42446400	42446600	E5
chr15	42446600	42448000	E4
chr15	42448000	42448200	E5
chr15	42448200	42448400	E38
chr15	42448400	42448600	E36
chr15	42448600	42448800	E2
chr15	42448800	42449600	E35
chr15	42449600	42449800	E34
chr15	42449800	42450000	E32
chr15	42450000	42450200	E31
chr15	42450200	42450800	E24
chr15	42450800	42451000	E21
chr15	42451000	42451200	E25
chr15	42451200	42451400	E32
chr15	42451400	42451600	E33
chr15	42451600	42452000	E7
chr15	42452000	42452600	E6
chr15	42452600	42453400	E38
chr15	42453400	42453600	E4
chr15	42453600	42453800	E72
chr15	42453800	42455200	E4
chr15	42455200	42455800	E5
chr15	42455800	42457200	E6
chr15	42457200	42457400	E72
chr15	42457400	42459000	E4
chr15	42459000	42459200	E72
chr15	42459200	42459800	E2
chr15	42459800	42460000	E89
chr15	42460000	42460600	E2
chr15	42460600	42460800	E35
chr15	42460800	42461000	E34
chr15	42461000	42461600	E35
chr15	42461600	42462600	E2
chr15	42462600	42463000	E35
chr15	42463000	42463600	E34
chr15	42463600	42463800	E37
chr15	42463800	42464000	E38
chr15	42464000	42464200	E78
chr15	42464200	42464400	E38
chr15	42464400	42464600	E6
chr15	42464600	42465200	E5
chr15	42465200	42465600	E4
chr15	42465600	42467000	E66
chr15	42467000	42467400	E55
chr15	42467400	42467600	E58
chr15	42467600	42467800	E57
chr15	42467800	42468000	E53
chr15	42468000	42468200	E54
chr15	42468200	42468400	E57
chr15	42468400	42471800	E65
chr15	42471800	42472000	E64
chr15	42472000	42472200	E37
chr15	42472200	42472800	E38
chr15	42472800	42473000	E17
chr15	42473000	42473400	E57
chr15	42473400	42473600	E58
chr15	42473600	42473800	E17
chr15	42473800	42474000	E57
chr15	42474000	42474200	E37
chr15	42474200	42474600	E38
chr15	42474600	42474800	E90
chr15	42474800	42476200	E40
chr15	42476200	42476400	E41
chr15	42476400	42476600	E38
chr15	42476600	42476800	E33
chr15	42476800	42477000	E29
chr15	42477000	42477200	E28
chr15	42477200	42477600	E35
chr15	42477600	42478200	E2
chr15	42478200	42478400	E36
chr15	42478400	42479400	E2
chr15	42479400	42479600	E36
chr15	42479600	42479800	E2
chr15	42479800	42480000	E72
chr15	42480000	42480400	E5
chr15	42480400	42486400	E2
chr15	42486400	42487200	E87
chr15	42487200	42487400	E88
chr15	42487400	42488200	E87
chr15	42488200	42490400	E2
chr15	42490400	42490600	E36
chr15	42490600	42492000	E2
chr15	42492000	42492400	E36
chr15	42492400	42499400	E2
chr15	42499400	42499600	E38
chr15	42499600	42500000	E40
chr15	42500000	42500200	E10
chr15	42500200	42500800	E12
chr15	42500800	42501000	E13
chr15	42501000	42501200	E30
chr15	42501200	42501400	E1
chr15	42501400	42501600	E38
chr15	42501600	42501800	E36
chr15	42501800	42502000	E18
chr15	42502000	42502200	E35
chr15	42502200	42503400	E2
chr15	42503400	42503600	E36
chr15	42503600	42505000	E2
chr15	42505000	42505400	E36
chr15	42505400	42505600	E2
chr15	42505600	42505800	E36
chr15	42505800	42506000	E89
chr15	42506000	42506200	E36
chr15	42506200	42507000	E2
chr15	42507000	42507200	E36
chr15	42507200	42508200	E2
chr15	42508200	42508400	E36
chr15	42508400	42508600	E38
chr15	42508600	42508800	E36
chr15	42508800	42511200	E2
chr15	42511200	42511400	E36
chr15	42511400	42511600	E2
chr15	42511600	42511800	E86
chr15	42511800	42512000	E36
chr15	42512000	42512400	E38
chr15	42512400	42512800	E36
chr15	42512800	42514000	E2
chr15	42514000	42514200	E89
chr15	42514200	42515400	E35
chr15	42515400	42515600	E34
chr15	42515600	42516000	E35
chr15	42516000	42516200	E18
chr15	42516200	42517200	E35
chr15	42517200	42517400	E18
chr15	42517400	42517800	E35
chr15	42517800	42518200	E34
chr15	42518200	42518600	E28
chr15	42518600	42518800	E27
chr15	42518800	42519000	E25
chr15	42519000	42519200	E26
chr15	42519200	42519400	E25
chr15	42519400	42519600	E20
chr15	42519600	42520000	E27
chr15	42520000	42520200	E28
chr15	42520200	42520800	E18
chr15	42520800	42521200	E35
chr15	42521200	42521600	E34
chr15	42521600	42521800	E18
chr15	42521800	42522400	E33
chr15	42522400	42523000	E28
chr15	42523000	42523400	E34
chr15	42523400	42523600	E28
chr15	42523600	42523800	E18
chr15	42523800	42526200	E35
chr15	42526200	42526400	E18
chr15	42526400	42528800	E35
chr15	42528800	42529000	E34
chr15	42529000	42529200	E35
chr15	42529200	42529400	E87
chr15	42529400	42529600	E35
chr15	42529600	42529800	E1
chr15	42529800	42531200	E2
chr15	42531200	42531400	E36
chr15	42531400	42534400	E2
chr15	42534400	42534800	E87
chr15	42534800	42536600	E2
chr15	42536600	42536800	E40
chr15	42536800	42541600	E2
chr15	42541600	42541800	E89
chr15	42541800	42542800	E2
chr15	42542800	42543200	E78
chr15	42543200	42543400	E2
chr15	42543400	42543800	E72
chr15	42543800	42544000	E5
chr15	42544000	42544600	E2
chr15	42544600	42544800	E36
chr15	42544800	42545600	E2
chr15	42545600	42545800	E36
chr15	42545800	42546400	E2
chr15	42546400	42547000	E36
chr15	42547000	42557000	E2
chr15	42557000	42557600	E35
chr15	42557600	42557800	E34
chr15	42557800	42558000	E35
chr15	42558000	42559200	E2
chr15	42559200	42559600	E35
chr15	42559600	42559800	E89
chr15	42559800	42561000	E35
chr15	42561000	42561200	E34
chr15	42561200	42561400	E35
chr15	42561400	42561800	E18
chr15	42561800	42562200	E35
chr15	42562200	42562400	E33
chr15	42562400	42562600	E32
chr15	42562600	42563000	E26
chr15	42563000	42563800	E21
chr15	42563800	42564000	E27
chr15	42564000	42564200	E18
chr15	42564200	42564600	E19
chr15	42564600	42564800	E21
chr15	42564800	42565000	E22
chr15	42565000	42565200	E23
chr15	42565200	42567600	E12
chr15	42567600	42568600	E23
chr15	42568600	42568800	E21
chr15	42568800	42569200	E20
chr15	42569200	42569400	E19
chr15	42569400	42569600	E27
chr15	42569600	42569800	E34
chr15	42569800	42570000	E28
chr15	42570000	42570200	E34
chr15	42570200	42570400	E28
chr15	42570400	42570800	E18
chr15	42570800	42571800	E35
chr15	42571800	42572000	E34
chr15	42572000	42572200	E35
chr15	42572200	42576200	E2
chr15	42576200	42576400	E5
chr15	42576400	42577400	E4
chr15	42577400	42577800	E90
chr15	42577800	42579000	E2
chr15	42579000	42579200	E89
chr15	42579200	42584400	E3
chr15	42584400	42584600	E39
chr15	42584600	42590600	E3
chr15	42590600	42591000	E73
chr15	42591000	42591800	E3
chr15	42591800	42592000	E72
chr15	42592000	42594000	E4
chr15	42594000	42594400	E5
chr15	42594400	42594600	E4
chr15	42594600	42595000	E39
chr15	42595000	42596400	E3
chr15	42596400	42596600	E73
chr15	42596600	42611200	E3
chr15	42611200	42611400	E39
chr15	42611400	42611600	E16
chr15	42611600	42611800	E17
chr15	42611800	42612000	E38
chr15	42612000	42612200	E1
chr15	42612200	42621000	E3
chr15	42621000	42621200	E87
chr15	42621200	42621800	E88
chr15	42621800	42622000	E87
chr15	42622000	42630600	E2
chr15	42630600	42630800	E36
chr15	42630800	42632000	E2
chr15	42632000	42632200	E36
chr15	42632200	42637200	E2
chr15	42637200	42637400	E89
chr15	42637400	42638000	E2
chr15	42638000	42640600	E4
chr15	42640600	42640800	E5
chr15	42640800	42643800	E4
chr15	42643800	42644200	E65
chr15	42644200	42644600	E56
chr15	42644600	42644800	E54
chr15	42644800	42645200	E57
chr15	42645200	42645400	E58
chr15	42645400	42646000	E54
chr15	42646000	42646200	E59
chr15	42646200	42646400	E56
chr15	42646400	42646800	E57
chr15	42646800	42647000	E58
chr15	42647000	42647200	E59
chr15	42647200	42647400	E60
chr15	42647400	42647800	E59
chr15	42647800	42648000	E57
chr15	42648000	42648600	E65
chr15	42648600	42649200	E4
chr15	42649200	42649600	E5
chr15	42649600	42649800	E90
chr15	42649800	42650200	E4
chr15	42650200	42650600	E5
chr15	42650600	42651400	E38
chr15	42651400	42651600	E49
chr15	42651600	42651800	E47
chr15	42651800	42652000	E48
chr15	42652000	42652200	E47
chr15	42652200	42652400	E49
chr15	42652400	42653000	E17
chr15	42653000	42653200	E69
chr15	42653200	42657000	E4
chr15	42657000	42657200	E90
chr15	42657200	42657600	E4
chr15	42657600	42657800	E69
chr15	42657800	42658200	E48
chr15	42658200	42658400	E69
chr15	42658400	42659200	E48
chr15	42659200	42659400	E49
chr15	42659400	42659600	E50
chr15	42659600	42660000	E69
chr15	42660000	42660400	E48
chr15	42660400	42660600	E69
chr15	42660600	42663000	E4
chr15	42663000	42663200	E5
chr15	42663200	42665400	E2
chr15	42665400	42665600	E36
chr15	42665600	42665800	E2
chr15	42665800	42666000	E87
chr15	42666000	42674600	E3
chr15	42674600	42674800	E5
chr15	42674800	42675600	E4
chr15	42675600	42676200	E66
chr15	42676200	42676400	E67
chr15	42676400	42676600	E57
chr15	42676600	42677000	E70
chr15	42677000	42677400	E17
chr15	42677400	42677800	E29
chr15	42677800	42678200	E8
chr15	42678200	42678400	E9
chr15	42678400	42678600	E60
chr15	42678600	42678800	E53
chr15	42678800	42679200	E61
chr15	42679200	42679400	E60
chr15	42679400	42679600	E59
chr15	42679600	42679800	E61
chr15	42679800	42680000	E60
chr15	42680000	42680200	E53
chr15	42680200	42680800	E54
chr15	42680800	42681000	E57
chr15	42681000	42681400	E65
chr15	42681400	42681800	E66
chr15	42681800	42683000	E65
chr15	42683000	42683800	E2
chr15	42683800	42684000	E36
chr15	42684000	42685600	E2
chr15	42685600	42685800	E36
chr15	42685800	42686800	E2
chr15	42686800	42687400	E35
chr15	42687400	42687600	E34
chr15	42687600	42687800	E35
chr15	42687800	42688200	E32
chr15	42688200	42688400	E26
chr15	42688400	42688800	E88
chr15	42688800	42689000	E87
chr15	42689000	42689200	E88
chr15	42689200	42689400	E87
chr15	42689400	42692400	E2
chr15	42692400	42692800	E34
chr15	42692800	42693600	E35
chr15	42693600	42693800	E34
chr15	42693800	42694000	E33
chr15	42694000	42694400	E32
chr15	42694400	42694600	E26
chr15	42694600	42695000	E25
chr15	42695000	42695400	E24
chr15	42695400	42695800	E23
chr15	42695800	42696800	E12
chr15	42696800	42697600	E23
chr15	42697600	42699000	E12
chr15	42699000	42699400	E23
chr15	42699400	42700000	E24
chr15	42700000	42700200	E26
chr15	42700200	42700600	E24
chr15	42700600	42700800	E25
chr15	42700800	42701000	E32
chr15	42701000	42701400	E33
chr15	42701400	42701600	E32
chr15	42701600	42702000	E33
chr15	42702000	42702200	E35
chr15	42702200	42703400	E34
chr15	42703400	42704200	E35
chr15	42704200	42704400	E34
chr15	42704400	42704800	E35
chr15	42704800	42705000	E33
chr15	42705000	42705200	E18
chr15	42705200	42706200	E28
chr15	42706200	42706400	E27
chr15	42706400	42706600	E28
chr15	42706600	42706800	E34
chr15	42706800	42707200	E33
chr15	42707200	42707400	E28
chr15	42707400	42707800	E34
chr15	42707800	42708000	E35
chr15	42708000	42708400	E34
chr15	42708400	42708600	E28
chr15	42708600	42709000	E35
chr15	42709000	42709400	E34
chr15	42709400	42710400	E35
chr15	42710400	42710600	E2
chr15	42710600	42711200	E35
chr15	42711200	42711400	E34
chr15	42711400	42711600	E28
chr15	42711600	42712000	E27
chr15	42712000	42712200	E33
chr15	42712200	42712400	E35
chr15	42712400	42712600	E34
chr15	42712600	42713000	E35
chr15	42713000	42713200	E2
chr15	42713200	42713400	E86
chr15	42713400	42713600	E36
chr15	42713600	42713800	E38
chr15	42713800	42714400	E17
chr15	42714400	42714600	E2
chr15	42714600	42715200	E4
chr15	42715200	42716000	E65
chr15	42716000	42718800	E4
chr15	42718800	42719200	E65
chr15	42719200	42719600	E57
chr15	42719600	42720000	E56
chr15	42720000	42720200	E58
chr15	42720200	42720400	E56
chr15	42720400	42721000	E57
chr15	42721000	42722200	E65
chr15	42722200	42723000	E2
chr15	42723000	42723200	E1
chr15	42723200	42723400	E90
chr15	42723400	42724400	E4
chr15	42724400	42728000	E3
chr15	42728000	42728200	E73
chr15	42728200	42728800	E3
chr15	42728800	42729000	E39
chr15	42729000	42730200	E2
chr15	42730200	42730400	E72
chr15	42730400	42733600	E3
chr15	42733600	42733800	E39
chr15	42733800	42739200	E3
chr15	42739200	42739400	E39
chr15	42739400	42740600	E2
chr15	42740600	42740800	E36
chr15	42740800	42745200	E4
chr15	42745200	42745400	E65
chr15	42745400	42745600	E66
chr15	42745600	42745800	E65
chr15	42745800	42746000	E57
chr15	42746000	42746600	E65
chr15	42746600	42746800	E70
chr15	42746800	42747200	E65
chr15	42747200	42747600	E17
chr15	42747600	42748600	E38
chr15	42748600	42748800	E84
chr15	42748800	42749000	E38
chr15	42749000	42749200	E16
chr15	42749200	42749600	E14
chr15	42749600	42750000	E13
chr15	42750000	42750600	E14
chr15	42750600	42751000	E49
chr15	42751000	42751400	E17
chr15	42751400	42751800	E37
chr15	42751800	42752000	E29
chr15	42752000	42752200	E37
chr15	42752200	42753000	E17
chr15	42753000	42753200	E38
chr15	42753200	42753400	E17
chr15	42753400	42753600	E57
chr15	42753600	42753800	E59
chr15	42753800	42754000	E37
chr15	42754000	42754200	E17
chr15	42754200	42754400	E37
chr15	42754400	42754800	E36
chr15	42754800	42755600	E2
chr15	42755600	42755800	E72
chr15	42755800	42756000	E90
chr15	42756000	42756600	E38
chr15	42756600	42756800	E37
chr15	42756800	42757200	E38
chr15	42757200	42758200	E4
chr15	42758200	42758400	E5
chr15	42758400	42760000	E4
chr15	42760000	42760200	E2
chr15	42760200	42760400	E36
chr15	42760400	42760600	E69
chr15	42760600	42762800	E38
chr15	42762800	42763400	E17
chr15	42763400	42763600	E16
chr15	42763600	42764000	E14
chr15	42764000	42764200	E15
chr15	42764200	42764400	E16
chr15	42764400	42764600	E17
chr15	42764600	42765000	E69
chr15	42765000	42765200	E68
chr15	42765200	42765600	E57
chr15	42765600	42765800	E56
chr15	42765800	42766000	E57
chr15	42766000	42766200	E67
chr15	42766200	42766400	E70
chr15	42766400	42766600	E58
chr15	42766600	42767400	E37
chr15	42767400	42767600	E17
chr15	42767600	42767800	E38
chr15	42767800	42768600	E17
chr15	42768600	42768800	E37
chr15	42768800	42769200	E38
chr15	42769200	42769600	E36
chr15	42769600	42770800	E2
chr15	42770800	42771000	E36
chr15	42771000	42771800	E2
chr15	42771800	42772800	E4
chr15	42772800	42773000	E78
chr15	42773000	42773600	E69
chr15	42773600	42775200	E4
chr15	42775200	42775600	E69
chr15	42775600	42775800	E68
chr15	42775800	42776000	E69
chr15	42776000	42776200	E68
chr15	42776200	42776600	E69
chr15	42776600	42777000	E68
chr15	42777000	42777600	E69
chr15	42777600	42777800	E68
chr15	42777800	42778000	E69
chr15	42778000	42779000	E4
chr15	42779000	42781600	E69
chr15	42781600	42782200	E49
chr15	42782200	42782400	E15
chr15	42782400	42782600	E13
chr15	42782600	42783200	E12
chr15	42783200	42783400	E11
chr15	42783400	42783800	E12
chr15	42783800	42784000	E11
chr15	42784000	42784200	E13
chr15	42784200	42784400	E9
chr15	42784400	42784800	E49
chr15	42784800	42785000	E48
chr15	42785000	42785200	E49
chr15	42785200	42785600	E47
chr15	42785600	42785800	E46
chr15	42785800	42786200	E14
chr15	42786200	42786800	E13
chr15	42786800	42788400	E12
chr15	42788400	42788600	E13
chr15	42788600	42788800	E50
chr15	42788800	42789200	E49
chr15	42789200	42789400	E69
chr15	42789400	42790400	E68
chr15	42790400	42790600	E51
chr15	42790600	42790800	E68
chr15	42790800	42791400	E69
chr15	42791400	42791800	E48
chr15	42791800	42792000	E49
chr15	42792000	42792400	E15
chr15	42792400	42792600	E41
chr15	42792600	42792800	E42
chr15	42792800	42793000	E46
chr15	42793000	42793200	E47
chr15	42793200	42793400	E46
chr15	42793400	42793600	E48
chr15	42793600	42794000	E69
chr15	42794000	42794200	E68
chr15	42794200	42794400	E69
chr15	42794400	42795400	E38
chr15	42795400	42795800	E5
chr15	42795800	42796000	E6
chr15	42796000	42796200	E17
chr15	42796200	42796400	E38
chr15	42796400	42796600	E17
chr15	42796600	42797000	E16
chr15	42797000	42797200	E83
chr15	42797200	42797400	E84
chr15	42797400	42797600	E83
chr15	42797600	42797800	E85
chr15	42797800	42798000	E84
chr15	42798000	42799000	E85
chr15	42799000	42800200	E65
chr15	42800200	42800400	E55
chr15	42800400	42800600	E57
chr15	42800600	42800800	E90
chr15	42800800	42801000	E5
chr15	42801000	42801200	E66
chr15	42801200	42801400	E38
chr15	42801400	42801600	E4
chr15	42801600	42801800	E72
chr15	42801800	42802000	E38
chr15	42802000	42802200	E90
chr15	42802200	42802400	E38
chr15	42802400	42802600	E7
chr15	42802600	42802800	E56
chr15	42802800	42803000	E15
chr15	42803000	42803200	E13
chr15	42803200	42803800	E14
chr15	42803800	42804000	E15
chr15	42804000	42804200	E17
chr15	42804200	42804600	E38
chr15	42804600	42804800	E17
chr15	42804800	42805000	E38
chr15	42805000	42805600	E17
chr15	42805600	42805800	E38
chr15	42805800	42806000	E89
chr15	42806000	42807800	E2
chr15	42807800	42808000	E36
chr15	42808000	42810800	E2
chr15	42810800	42811000	E86
chr15	42811000	42811200	E36
chr15	42811200	42819600	E2
chr15	42819600	42819800	E72
chr15	42819800	42820000	E4
chr15	42820000	42821400	E66
chr15	42821400	42821800	E6
chr15	42821800	42822000	E38
chr15	42822000	42822200	E6
chr15	42822200	42823000	E38
chr15	42823000	42823200	E36
chr15	42823200	42823800	E2
chr15	42823800	42824000	E36
chr15	42824000	42825200	E2
chr15	42825200	42825400	E89
chr15	42825400	42825600	E36
chr15	42825600	42826800	E2
chr15	42826800	42827000	E40
chr15	42827000	42827200	E1
chr15	42827200	42827400	E36
chr15	42827400	42827600	E37
chr15	42827600	42828600	E38
chr15	42828600	42828800	E36
chr15	42828800	42829800	E2
chr15	42829800	42830000	E36
chr15	42830000	42831800	E2
chr15	42831800	42832200	E38
chr15	42832200	42833000	E2
chr15	42833000	42833200	E74
chr15	42833200	42833400	E5
chr15	42833400	42833600	E67
chr15	42833600	42833800	E66
chr15	42833800	42834400	E65
chr15	42834400	42834600	E57
chr15	42834600	42835000	E56
chr15	42835000	42835200	E51
chr15	42835200	42835400	E52
chr15	42835400	42835800	E53
chr15	42835800	42836000	E57
chr15	42836000	42836400	E53
chr15	42836400	42836800	E54
chr15	42836800	42837000	E53
chr15	42837000	42837200	E56
chr15	42837200	42837400	E60
chr15	42837400	42837800	E58
chr15	42837800	42838000	E59
chr15	42838000	42838200	E57
chr15	42838200	42838800	E56
chr15	42838800	42839000	E68
chr15	42839000	42839200	E69
chr15	42839200	42839400	E68
chr15	42839400	42839600	E51
chr15	42839600	42839800	E68
chr15	42839800	42840000	E49
chr15	42840000	42840200	E50
chr15	42840200	42840400	E10
chr15	42840400	42840800	E11
chr15	42840800	42841400	E12
chr15	42841400	42841600	E13
chr15	42841600	42841800	E15
chr15	42841800	42842000	E47
chr15	42842000	42842200	E49
chr15	42842200	42842400	E17
chr15	42842400	42842600	E38
chr15	42842600	42844800	E2
chr15	42844800	42845800	E38
chr15	42845800	42846000	E37
chr15	42846000	42846200	E17
chr15	42846200	42848400	E2
chr15	42848400	42848600	E36
chr15	42848600	42849000	E35
chr15	42849000	42849200	E34
chr15	42849200	42849400	E33
chr15	42849400	42850400	E35
chr15	42850400	42853800	E3
chr15	42853800	42854600	E65
chr15	42854600	42854800	E64
chr15	42854800	42855800	E65
chr15	42855800	42860600	E3
chr15	42860600	42860800	E65
chr15	42860800	42861200	E64
chr15	42861200	42862000	E65
chr15	42862000	42864800	E4
chr15	42864800	42865200	E78
chr15	42865200	42865600	E38
chr15	42865600	42865800	E36
chr15	42865800	42866400	E35
chr15	42866400	42866800	E27
chr15	42866800	42867000	E26
chr15	42867000	42867200	E24
chr15	42867200	42867400	E11
chr15	42867400	42867600	E81
chr15	42867600	42867800	E80
chr15	42867800	42868200	E12
chr15	42868200	42868400	E11
chr15	42868400	42868600	E30
chr15	42868600	42868800	E29
chr15	42868800	42869000	E35
chr15	42869000	42869600	E34
chr15	42869600	42870000	E33
chr15	42870000	42870200	E28
chr15	42870200	42870400	E18
chr15	42870400	42871000	E35
chr15	42871000	42871400	E28
chr15	42871400	42871600	E34
chr15	42871600	42871800	E28
chr15	42871800	42872000	E35
chr15	42872000	42872200	E33
chr15	42872200	42872400	E35
chr15	42872400	42872600	E34
chr15	42872600	42873000	E37
chr15	42873000	42873200	E29
chr15	42873200	42873400	E31
chr15	42873400	42873600	E11
chr15	42873600	42874400	E12
chr15	42874400	42874600	E14
chr15	42874600	42875000	E13
chr15	42875000	42875200	E11
chr15	42875200	42875400	E23
chr15	42875400	42876000	E22
chr15	42876000	42877000	E23
chr15	42877000	42877200	E22
chr15	42877200	42877600	E21
chr15	42877600	42877800	E26
chr15	42877800	42878000	E18
chr15	42878000	42878200	E19
chr15	42878200	42878400	E28
chr15	42878400	42878600	E33
chr15	42878600	42878800	E34
chr15	42878800	42879800	E35
chr15	42879800	42880200	E34
chr15	42880200	42880600	E35
chr15	42880600	42880800	E34
chr15	42880800	42881000	E35
chr15	42881000	42881200	E34
chr15	42881200	42881600	E35
chr15	42881600	42882000	E18
chr15	42882000	42882200	E35
chr15	42882200	42882400	E34
chr15	42882400	42882600	E28
chr15	42882600	42882800	E27
chr15	42882800	42883000	E26
chr15	42883000	42883200	E25
chr15	42883200	42883400	E27
chr15	42883400	42883600	E32
chr15	42883600	42883800	E27
chr15	42883800	42884000	E26
chr15	42884000	42884200	E27
chr15	42884200	42884400	E19
chr15	42884400	42884600	E28
chr15	42884600	42884800	E35
chr15	42884800	42885000	E37
chr15	42885000	42885200	E86
chr15	42885200	42885400	E88
chr15	42885400	42885600	E30
chr15	42885600	42885800	E16
chr15	42885800	42886000	E17
chr15	42886000	42886200	E37
chr15	42886200	42886400	E90
chr15	42886400	42886600	E6
chr15	42886600	42887600	E37
chr15	42887600	42887800	E30
chr15	42887800	42888000	E31
chr15	42888000	42888200	E21
chr15	42888200	42888400	E13
chr15	42888400	42888600	E24
chr15	42888600	42889000	E30
chr15	42889000	42889400	E16
chr15	42889400	42889600	E37
chr15	42889600	42889800	E6
chr15	42889800	42897400	E2
chr15	42897400	42898000	E36
chr15	42898000	42899200	E2
chr15	42899200	42899400	E36
chr15	42899400	42900000	E2
chr15	42900000	42900200	E35
chr15	42900200	42900400	E18
chr15	42900400	42900600	E34
chr15	42900600	42900800	E35
chr15	42900800	42901000	E34
chr15	42901000	42901200	E28
chr15	42901200	42901400	E27
chr15	42901400	42901600	E18
chr15	42901600	42901800	E35
chr15	42901800	42903600	E2
chr15	42903600	42903800	E1
chr15	42903800	42907800	E2
chr15	42907800	42908000	E36
chr15	42908000	42913800	E2
chr15	42913800	42914000	E89
chr15	42914000	42915800	E2
chr15	42915800	42916200	E18
chr15	42916200	42916400	E28
chr15	42916400	42917000	E35
chr15	42917000	42921800	E2
chr15	42921800	42922200	E36
chr15	42922200	42922800	E2
chr15	42922800	42923000	E36
chr15	42923000	42924600	E2
chr15	42924600	42926400	E3
chr15	42926400	42926600	E73
chr15	42926600	42929600	E3
chr15	42929600	42934400	E2
chr15	42934400	42934600	E36
chr15	42934600	42938600	E2
chr15	42938600	42938800	E35
chr15	42938800	42939000	E34
chr15	42939000	42939200	E33
chr15	42939200	42939400	E34
chr15	42939400	42939600	E35
chr15	42939600	42940000	E18
chr15	42940000	42940800	E2
chr15	42940800	42941000	E36
chr15	42941000	42941800	E2
chr15	42941800	42942600	E35
chr15	42942600	42942800	E27
chr15	42942800	42943000	E19
chr15	42943000	42943200	E16
chr15	42943200	42949000	E3
chr15	42949000	42953400	E2
chr15	42953400	42953600	E36
chr15	42953600	42953800	E2
chr15	42953800	42954200	E77
chr15	42954200	42957400	E4
chr15	42957400	42957600	E5
chr15	42957600	42962800	E4
chr15	42962800	42963200	E5
chr15	42963200	42963400	E2
chr15	42963400	42964000	E35
chr15	42964000	42964400	E33
chr15	42964400	42964800	E25
chr15	42964800	42965000	E26
chr15	42965000	42965200	E25
chr15	42965200	42965400	E33
chr15	42965400	42965600	E34
chr15	42965600	42966000	E35
chr15	42966000	42966200	E36
chr15	42966200	42968400	E2
chr15	42968400	42968600	E78
chr15	42968600	42969000	E38
chr15	42969000	42969400	E6
chr15	42969400	42969600	E29
chr15	42969600	42969800	E37
chr15	42969800	42970000	E8
chr15	42970000	42971000	E62
chr15	42971000	42971200	E61
chr15	42971200	42971400	E9
chr15	42971400	42971600	E29
chr15	42971600	42971800	E9
chr15	42971800	42972000	E57
chr15	42972000	42972600	E63
chr15	42972600	42972800	E53
chr15	42972800	42973000	E56
chr15	42973000	42973200	E63
chr15	42973200	42973400	E57
chr15	42973400	42973600	E61
chr15	42973600	42973800	E52
chr15	42973800	42974000	E54
chr15	42974000	42974200	E52
chr15	42974200	42974400	E54
chr15	42974400	42974600	E57
chr15	42974600	42974800	E65
chr15	42974800	42976400	E4
chr15	42976400	42976600	E5
chr15	42976600	42981200	E4
chr15	42981200	42981400	E5
chr15	42981400	42983000	E4
chr15	42983000	42983800	E5
chr15	42983800	42984600	E4
chr15	42984600	42984800	E5
chr15	42984800	42985000	E72
chr15	42985000	42987600	E4
chr15	42987600	42987800	E5
chr15	42987800	42988000	E1
chr15	42988000	42988200	E78
chr15	42988200	42988800	E38
chr15	42988800	42989000	E34
chr15	42989000	42989200	E35
chr15	42989200	42989400	E2
chr15	42989400	42989600	E36
chr15	42989600	42992600	E2
chr15	42992600	42992800	E36
chr15	42992800	42996400	E2
chr15	42996400	42996600	E36
chr15	42996600	42996800	E35
chr15	42996800	42997000	E33
chr15	42997000	42997200	E34
chr15	42997200	42997400	E35
chr15	42997400	42999400	E2
chr15	42999400	42999600	E36
chr15	42999600	43002600	E2
chr15	43002600	43002800	E36
chr15	43002800	43003200	E2
chr15	43003200	43003400	E78
chr15	43003400	43003600	E55
chr15	43003600	43004000	E58
chr15	43004000	43004400	E65
chr15	43004400	43004600	E64
chr15	43004600	43006000	E65
chr15	43006000	43006200	E39
chr15	43006200	43008400	E4
chr15	43008400	43008600	E66
chr15	43008600	43009600	E55
chr15	43009600	43009800	E66
chr15	43009800	43010000	E55
chr15	43010000	43010200	E66
chr15	43010200	43010800	E67
chr15	43010800	43011000	E66
chr15	43011000	43011200	E67
chr15	43011200	43011600	E66
chr15	43011600	43011800	E68
chr15	43011800	43012400	E67
chr15	43012400	43012800	E54
chr15	43012800	43013000	E56
chr15	43013000	43013200	E57
chr15	43013200	43013400	E58
chr15	43013400	43013600	E63
chr15	43013600	43013800	E64
chr15	43013800	43014000	E65
chr15	43014000	43014200	E64
chr15	43014200	43014400	E67
chr15	43014400	43015000	E66
chr15	43015000	43015200	E65
chr15	43015200	43015400	E66
chr15	43015400	43015600	E57
chr15	43015600	43016000	E70
chr15	43016000	43016200	E64
chr15	43016200	43016600	E65
chr15	43016600	43016800	E55
chr15	43016800	43017200	E66
chr15	43017200	43017600	E67
chr15	43017600	43017800	E66
chr15	43017800	43018200	E67
chr15	43018200	43019000	E54
chr15	43019000	43019200	E58
chr15	43019200	43019400	E37
chr15	43019400	43019600	E49
chr15	43019600	43019800	E50
chr15	43019800	43020400	E9
chr15	43020400	43021000	E10
chr15	43021000	43021400	E31
chr15	43021400	43021800	E30
chr15	43021800	43022000	E29
chr15	43022000	43022200	E38
chr15	43022200	43022400	E6
chr15	43022400	43022600	E7
chr15	43022600	43023000	E6
chr15	43023000	43023200	E8
chr15	43023200	43023400	E38
chr15	43023400	43023800	E37
chr15	43023800	43024000	E7
chr15	43024000	43024800	E66
chr15	43024800	43025000	E55
chr15	43025000	43025400	E54
chr15	43025400	43025600	E57
chr15	43025600	43026000	E17
chr15	43026000	43026200	E38
chr15	43026200	43026400	E7
chr15	43026400	43026600	E8
chr15	43026600	43026800	E68
chr15	43026800	43027200	E69
chr15	43027200	43027800	E68
chr15	43027800	43028000	E69
chr15	43028000	43028400	E68
chr15	43028400	43028600	E80
chr15	43028600	43029000	E79
chr15	43029000	43029200	E81
chr15	43029200	43029400	E80
chr15	43029400	43029600	E12
chr15	43029600	43029800	E11
chr15	43029800	43030000	E14
chr15	43030000	43030200	E15
chr15	43030200	43030400	E17
chr15	43030400	43030600	E6
chr15	43030600	43030800	E37
chr15	43030800	43031600	E38
chr15	43031600	43031800	E36
chr15	43031800	43033400	E2
chr15	43033400	43033600	E72
chr15	43033600	43033800	E5
chr15	43033800	43034800	E4
chr15	43034800	43035000	E69
chr15	43035000	43038000	E4
chr15	43038000	43039000	E66
chr15	43039000	43039800	E4
chr15	43039800	43040000	E72
chr15	43040000	43040600	E65
chr15	43040600	43040800	E66
chr15	43040800	43041200	E85
chr15	43041200	43041800	E65
chr15	43041800	43042200	E64
chr15	43042200	43042400	E65
chr15	43042400	43045600	E4
chr15	43045600	43045800	E5
chr15	43045800	43046400	E4
chr15	43046400	43046600	E72
chr15	43046600	43051000	E4
chr15	43051000	43051600	E5
chr15	43051600	43055800	E4
chr15	43055800	43056000	E78
chr15	43056000	43056400	E65
chr15	43056400	43056600	E54
chr15	43056600	43056800	E66
chr15	43056800	43057200	E55
chr15	43057200	43057400	E65
chr15	43057400	43064000	E4
chr15	43064000	43064400	E5
chr15	43064400	43064600	E6
chr15	43064600	43064800	E90
chr15	43064800	43065800	E38
chr15	43065800	43066000	E7
chr15	43066000	43066400	E6
chr15	43066400	43066600	E90
chr15	43066600	43066800	E6
chr15	43066800	43067000	E17
chr15	43067000	43067600	E38
chr15	43067600	43067800	E7
chr15	43067800	43068000	E6
chr15	43068000	43068200	E38
chr15	43068200	43068400	E17
chr15	43068400	43070000	E2
chr15	43070000	43070200	E72
chr15	43070200	43072000	E4
chr15	43072000	43074200	E65
chr15	43074200	43074400	E57
chr15	43074400	43074600	E56
chr15	43074600	43074800	E58
chr15	43074800	43075000	E57
chr15	43075000	43075200	E58
chr15	43075200	43075600	E54
chr15	43075600	43075800	E58
chr15	43075800	43076200	E65
chr15	43076200	43078600	E4
chr15	43078600	43078800	E39
chr15	43078800	43083600	E3
chr15	43083600	43084000	E39
chr15	43084000	43088800	E3
chr15	43088800	43091000	E4
chr15	43091000	43091200	E5
chr15	43091200	43091400	E72
chr15	43091400	43092200	E4
chr15	43092200	43092400	E65
chr15	43092400	43092600	E57
chr15	43092600	43092800	E58
chr15	43092800	43093000	E57
chr15	43093000	43093200	E54
chr15	43093200	43093800	E67
chr15	43093800	43094200	E66
chr15	43094200	43094600	E67
chr15	43094600	43096600	E65
chr15	43096600	43097000	E57
chr15	43097000	43097400	E55
chr15	43097400	43097600	E57
chr15	43097600	43097800	E65
chr15	43097800	43098400	E55
chr15	43098400	43100000	E65
chr15	43100000	43100600	E39
chr15	43100600	43101200	E3
chr15	43101200	43101400	E77
chr15	43101400	43101600	E38
chr15	43101600	43101800	E36
chr15	43101800	43102000	E89
chr15	43102000	43104800	E2
chr15	43104800	43105000	E35
chr15	43105000	43105200	E18
chr15	43105200	43105600	E35
chr15	43105600	43107400	E2
chr15	43107400	43107600	E36
chr15	43107600	43112000	E2
chr15	43112000	43112200	E36
chr15	43112200	43114600	E2
chr15	43114600	43115000	E36
chr15	43115000	43115600	E38
chr15	43115600	43115800	E90
chr15	43115800	43117600	E2
chr15	43117600	43117800	E86
chr15	43117800	43120800	E2
chr15	43120800	43123800	E65
chr15	43123800	43124000	E64
chr15	43124000	43125800	E65
chr15	43125800	43126000	E66
chr15	43126000	43126200	E67
chr15	43126200	43126600	E66
chr15	43126600	43126800	E67
chr15	43126800	43127400	E57
chr15	43127400	43127600	E56
chr15	43127600	43128000	E57
chr15	43128000	43128200	E58
chr15	43128200	43128400	E56
chr15	43128400	43128600	E58
chr15	43128600	43128800	E57
chr15	43128800	43129000	E56
chr15	43129000	43129200	E60
chr15	43129200	43129400	E53
chr15	43129400	43129600	E56
chr15	43129600	43130200	E57
chr15	43130200	43130400	E66
chr15	43130400	43131000	E65
chr15	43131000	43131200	E64
chr15	43131200	43132000	E65
chr15	43132000	43132200	E70
chr15	43132200	43133600	E65
chr15	43133600	43138400	E4
chr15	43138400	43138600	E72
chr15	43138600	43140200	E4
chr15	43140200	43140400	E1
chr15	43140400	43142000	E4
chr15	43142000	43142200	E1
chr15	43142200	43142400	E2
chr15	43142400	43142800	E4
chr15	43142800	43155400	E2
chr15	43155400	43155600	E36
chr15	43155600	43155800	E38
chr15	43155800	43156000	E86
chr15	43156000	43163200	E2
chr15	43163200	43163400	E36
chr15	43163400	43164600	E2
chr15	43164600	43164800	E36
chr15	43164800	43166000	E2
chr15	43166000	43166200	E36
chr15	43166200	43169000	E2
chr15	43169000	43169200	E36
chr15	43169200	43171200	E2
chr15	43171200	43171400	E36
chr15	43171400	43172600	E2
chr15	43172600	43172800	E86
chr15	43172800	43173600	E2
chr15	43173600	43173800	E36
chr15	43173800	43176400	E2
chr15	43176400	43176600	E36
chr15	43176600	43176800	E2
chr15	43176800	43177000	E72
chr15	43177000	43179000	E2
chr15	43179000	43179200	E72
chr15	43179200	43179800	E4
chr15	43179800	43180000	E5
chr15	43180000	43180600	E4
chr15	43180600	43180800	E78
chr15	43180800	43181400	E4
chr15	43181400	43181600	E1
chr15	43181600	43183000	E4
chr15	43183000	43183200	E72
chr15	43183200	43196000	E4
chr15	43196000	43196200	E72
chr15	43196200	43198000	E2
chr15	43198000	43198200	E89
chr15	43198200	43199800	E2
chr15	43199800	43200000	E36
chr15	43200000	43200400	E2
chr15	43200400	43202000	E38
chr15	43202000	43202200	E36
chr15	43202200	43203000	E2
chr15	43203000	43203200	E36
chr15	43203200	43203600	E2
chr15	43203600	43203800	E36
chr15	43203800	43205600	E2
chr15	43205600	43206000	E5
chr15	43206000	43206200	E1
chr15	43206200	43206600	E35
chr15	43206600	43206800	E28
chr15	43206800	43207000	E35
chr15	43207000	43207200	E27
chr15	43207200	43207400	E31
chr15	43207400	43207600	E20
chr15	43207600	43207800	E27
chr15	43207800	43208000	E26
chr15	43208000	43208200	E27
chr15	43208200	43208600	E18
chr15	43208600	43208800	E87
chr15	43208800	43209200	E2
chr15	43209200	43209400	E18
chr15	43209400	43210600	E2
chr15	43210600	43210800	E86
chr15	43210800	43211600	E38
chr15	43211600	43211800	E37
chr15	43211800	43212000	E16
chr15	43212000	43212200	E13
chr15	43212200	43212400	E12
chr15	43212400	43212600	E11
chr15	43212600	43213000	E81
chr15	43213000	43213400	E11
chr15	43213400	43213600	E12
chr15	43213600	43214000	E11
chr15	43214000	43214200	E62
chr15	43214200	43214400	E60
chr15	43214400	43214600	E59
chr15	43214600	43214800	E53
chr15	43214800	43215000	E54
chr15	43215000	43215200	E57
chr15	43215200	43218200	E65
chr15	43218200	43218400	E57
chr15	43218400	43218800	E65
chr15	43218800	43219000	E57
chr15	43219000	43219200	E58
chr15	43219200	43219400	E56
chr15	43219400	43221000	E65
chr15	43221000	43221200	E58
chr15	43221200	43221600	E57
chr15	43221600	43221800	E58
chr15	43221800	43222200	E59
chr15	43222200	43222400	E61
chr15	43222400	43222600	E56
chr15	43222600	43222800	E57
chr15	43222800	43223000	E65
chr15	43223000	43228400	E3
chr15	43228400	43228800	E65
chr15	43228800	43229000	E66
chr15	43229000	43229200	E55
chr15	43229200	43229800	E66
chr15	43229800	43230000	E56
chr15	43230000	43230800	E55
chr15	43230800	43231000	E54
chr15	43231000	43231200	E59
chr15	43231200	43231400	E53
chr15	43231400	43231600	E60
chr15	43231600	43232200	E62
chr15	43232200	43232400	E61
chr15	43232400	43232600	E62
chr15	43232600	43233000	E60
chr15	43233000	43233200	E59
chr15	43233200	43233400	E60
chr15	43233400	43233600	E53
chr15	43233600	43233800	E61
chr15	43233800	43234000	E56
chr15	43234000	43234200	E60
chr15	43234200	43234600	E61
chr15	43234600	43234800	E60
chr15	43234800	43235000	E58
chr15	43235000	43235600	E57
chr15	43235600	43235800	E58
chr15	43235800	43236000	E38
chr15	43236000	43236200	E6
chr15	43236200	43236400	E37
chr15	43236400	43236800	E17
chr15	43236800	43237000	E38
chr15	43237000	43237400	E37
chr15	43237400	43238000	E30
chr15	43238000	43238400	E37
chr15	43238400	43238600	E38
chr15	43238600	43241800	E3
chr15	43241800	43242000	E65
chr15	43242000	43242600	E57
chr15	43242600	43242800	E56
chr15	43242800	43243200	E59
chr15	43243200	43243800	E58
chr15	43243800	43244200	E57
chr15	43244200	43244400	E65
chr15	43244400	43244600	E55
chr15	43244600	43245000	E57
chr15	43245000	43245200	E67
chr15	43245200	43245400	E53
chr15	43245400	43245600	E60
chr15	43245600	43245800	E59
chr15	43245800	43246000	E58
chr15	43246000	43246400	E53
chr15	43246400	43246600	E56
chr15	43246600	43247600	E57
chr15	43247600	43248600	E65
chr15	43248600	43248800	E66
chr15	43248800	43249000	E67
chr15	43249000	43249200	E57
chr15	43249200	43249400	E70
chr15	43249400	43249800	E65
chr15	43249800	43250000	E64
chr15	43250000	43250600	E65
chr15	43250600	43250800	E58
chr15	43250800	43251000	E57
chr15	43251000	43251400	E63
chr15	43251400	43251600	E58
chr15	43251600	43252000	E57
chr15	43252000	43252400	E54
chr15	43252400	43252600	E58
chr15	43252600	43252800	E53
chr15	43252800	43253200	E63
chr15	43253200	43253400	E67
chr15	43253400	43253600	E66
chr15	43253600	43253800	E67
chr15	43253800	43254200	E66
chr15	43254200	43254400	E67
chr15	43254400	43255200	E54
chr15	43255200	43255800	E57
chr15	43255800	43256000	E65
chr15	43256000	43256200	E66
chr15	43256200	43256400	E67
chr15	43256400	43256800	E66
chr15	43256800	43257400	E67
chr15	43257400	43257600	E54
chr15	43257600	43257800	E58
chr15	43257800	43258200	E65
chr15	43258200	43258400	E64
chr15	43258400	43259200	E65
chr15	43259200	43259400	E64
chr15	43259400	43259800	E65
chr15	43259800	43260000	E64
chr15	43260000	43260200	E65
chr15	43260200	43260400	E64
chr15	43260400	43261200	E65
chr15	43261200	43264600	E4
chr15	43264600	43268000	E65
chr15	43268000	43268200	E64
chr15	43268200	43268400	E65
chr15	43268400	43268600	E64
chr15	43268600	43270200	E65
chr15	43270200	43270400	E64
chr15	43270400	43270600	E65
chr15	43270600	43271000	E58
chr15	43271000	43271200	E57
chr15	43271200	43271400	E65
chr15	43271400	43272600	E4
chr15	43272600	43273200	E2
chr15	43273200	43273400	E36
chr15	43273400	43273600	E38
chr15	43273600	43273800	E36
chr15	43273800	43274000	E38
chr15	43274000	43274200	E86
chr15	43274200	43274800	E38
chr15	43274800	43275000	E36
chr15	43275000	43275400	E38
chr15	43275400	43275600	E37
chr15	43275600	43275800	E17
chr15	43275800	43276000	E38
chr15	43276000	43276200	E17
chr15	43276200	43276400	E16
chr15	43276400	43276800	E15
chr15	43276800	43277000	E16
chr15	43277000	43277600	E17
chr15	43277600	43277800	E6
chr15	43277800	43278000	E38
chr15	43278000	43278200	E29
chr15	43278200	43278400	E37
chr15	43278400	43278600	E16
chr15	43278600	43278800	E17
chr15	43278800	43279000	E37
chr15	43279000	43279200	E8
chr15	43279200	43279600	E7
chr15	43279600	43279800	E6
chr15	43279800	43281200	E38
chr15	43281200	43281400	E36
chr15	43281400	43283200	E2
chr15	43283200	43283400	E36
chr15	43283400	43283600	E1
chr15	43283600	43284600	E38
chr15	43284600	43285200	E37
chr15	43285200	43285600	E36
chr15	43285600	43286600	E38
chr15	43286600	43286800	E17
chr15	43286800	43287000	E38
chr15	43287000	43287200	E1
chr15	43287200	43289200	E2
chr15	43289200	43289400	E72
chr15	43289400	43291400	E4
chr15	43291400	43291600	E2
chr15	43291600	43292000	E86
chr15	43292000	43292400	E2
chr15	43292400	43292600	E36
chr15	43292600	43295000	E2
chr15	43295000	43295200	E36
chr15	43295200	43300400	E2
chr15	43300400	43300600	E72
chr15	43300600	43301000	E5
chr15	43301000	43302200	E4
chr15	43302200	43302400	E39
chr15	43302400	43309000	E3
chr15	43309000	43310800	E2
chr15	43310800	43311000	E36
chr15	43311000	43321400	E2
chr15	43321400	43321800	E36
chr15	43321800	43322000	E86
chr15	43322000	43322200	E38
chr15	43322200	43329200	E2
chr15	43329200	43329400	E36
chr15	43329400	43331400	E2
chr15	43331400	43331600	E36
chr15	43331600	43331800	E35
chr15	43331800	43332000	E34
chr15	43332000	43332200	E89
chr15	43332200	43337000	E2
chr15	43337000	43337200	E36
chr15	43337200	43338400	E2
chr15	43338400	43338600	E36
chr15	43338600	43339000	E2
chr15	43339000	43339200	E36
chr15	43339200	43339800	E2
chr15	43339800	43340200	E36
chr15	43340200	43341000	E2
chr15	43341000	43341200	E36
chr15	43341200	43344000	E2
chr15	43344000	43344400	E35
chr15	43344400	43344600	E2
chr15	43344600	43344800	E36
chr15	43344800	43345000	E35
chr15	43345000	43345200	E2
chr15	43345200	43345400	E89
chr15	43345400	43345800	E2
chr15	43345800	43346000	E78
chr15	43346000	43346800	E2
chr15	43346800	43347800	E65
chr15	43347800	43348200	E38
chr15	43348200	43348600	E17
chr15	43348600	43349000	E65
chr15	43349000	43349200	E64
chr15	43349200	43350200	E65
chr15	43350200	43350400	E64
chr15	43350400	43351200	E65
chr15	43351200	43351600	E64
chr15	43351600	43353000	E65
chr15	43353000	43353400	E17
chr15	43353400	43354600	E2
chr15	43354600	43355200	E36
chr15	43355200	43355600	E2
chr15	43355600	43355800	E36
chr15	43355800	43357200	E2
chr15	43357200	43357600	E35
chr15	43357600	43357800	E34
chr15	43357800	43358200	E35
chr15	43358200	43358800	E2
chr15	43358800	43359400	E87
chr15	43359400	43360000	E18
chr15	43360000	43360200	E27
chr15	43360200	43360400	E18
chr15	43360400	43360800	E27
chr15	43360800	43361000	E88
chr15	43361000	43361200	E87
chr15	43361200	43363400	E2
chr15	43363400	43363600	E78
chr15	43363600	43363800	E36
chr15	43363800	43368200	E2
chr15	43368200	43368400	E36
chr15	43368400	43370000	E2
chr15	43370000	43370200	E36
chr15	43370200	43370600	E2
chr15	43370600	43370800	E36
chr15	43370800	43374800	E2
chr15	43374800	43375000	E36
chr15	43375000	43376000	E2
chr15	43376000	43376200	E1
chr15	43376200	43376600	E2
chr15	43376600	43377200	E87
chr15	43377200	43377400	E88
chr15	43377400	43377800	E87
chr15	43377800	43378200	E88
chr15	43378200	43378400	E18
chr15	43378400	43378600	E28
chr15	43378600	43378800	E27
chr15	43378800	43379000	E28
chr15	43379000	43379200	E27
chr15	43379200	43379600	E34
chr15	43379600	43379800	E35
chr15	43379800	43380000	E18
chr15	43380000	43380200	E27
chr15	43380200	43380400	E18
chr15	43380400	43380800	E28
chr15	43380800	43381200	E26
chr15	43381200	43381400	E25
chr15	43381400	43381600	E27
chr15	43381600	43382400	E28
chr15	43382400	43382800	E35
chr15	43382800	43383000	E18
chr15	43383000	43383800	E35
chr15	43383800	43384200	E2
chr15	43384200	43384400	E72
chr15	43384400	43384800	E2
chr15	43384800	43385000	E36
chr15	43385000	43385200	E2
chr15	43385200	43385400	E36
chr15	43385400	43385600	E38
chr15	43385600	43385800	E86
chr15	43385800	43386800	E38
chr15	43386800	43387000	E36
chr15	43387000	43387200	E1
chr15	43387200	43389600	E2
chr15	43389600	43389800	E72
chr15	43389800	43390000	E36
chr15	43390000	43391800	E2
chr15	43391800	43392000	E36
chr15	43392000	43396000	E2
chr15	43396000	43396400	E38
chr15	43396400	43396800	E17
chr15	43396800	43397000	E38
chr15	43397000	43397400	E17
chr15	43397400	43397600	E50
chr15	43397600	43397800	E14
chr15	43397800	43398000	E11
chr15	43398000	43398800	E12
chr15	43398800	43399000	E11
chr15	43399000	43399200	E15
chr15	43399200	43399400	E16
chr15	43399400	43399600	E38
chr15	43399600	43399800	E36
chr15	43399800	43403400	E2
chr15	43403400	43409800	E3
chr15	43409800	43410200	E2
chr15	43410200	43410400	E34
chr15	43410400	43411000	E28
chr15	43411000	43411200	E18
chr15	43411200	43411400	E36
chr15	43411400	43412400	E2
chr15	43412400	43413800	E4
chr15	43413800	43414200	E65
chr15	43414200	43414800	E57
chr15	43414800	43415000	E54
chr15	43415000	43415200	E52
chr15	43415200	43415400	E10
chr15	43415400	43415600	E59
chr15	43415600	43415800	E56
chr15	43415800	43417600	E65
chr15	43417600	43421800	E4
chr15	43421800	43422000	E72
chr15	43422000	43424000	E4
chr15	43424000	43424400	E38
chr15	43424400	43425000	E17
chr15	43425000	43425200	E14
chr15	43425200	43425800	E12
chr15	43425800	43426000	E81
chr15	43426000	43426200	E79
chr15	43426200	43426600	E11
chr15	43426600	43426800	E13
chr15	43426800	43427000	E19
chr15	43427000	43427600	E18
chr15	43427600	43427800	E28
chr15	43427800	43428000	E18
chr15	43428000	43428600	E35
chr15	43428600	43429400	E2
chr15	43429400	43429600	E89
chr15	43429600	43430000	E2
chr15	43430000	43430600	E5
chr15	43430600	43432800	E4
chr15	43432800	43433200	E78
chr15	43433200	43436200	E4
chr15	43436200	43436800	E2
chr15	43436800	43437000	E36
chr15	43437000	43438400	E2
chr15	43438400	43438600	E86
chr15	43438600	43444400	E2
chr15	43444400	43444600	E17
chr15	43444600	43444800	E29
chr15	43444800	43445000	E36
chr15	43445000	43447200	E2
chr15	43447200	43447400	E36
chr15	43447400	43447800	E2
chr15	43447800	43448000	E88
chr15	43448000	43448200	E87
chr15	43448200	43448600	E2
chr15	43448600	43448800	E36
chr15	43448800	43453600	E2
chr15	43453600	43453800	E36
chr15	43453800	43458600	E2
chr15	43458600	43458800	E86
chr15	43458800	43460000	E4
chr15	43460000	43460200	E5
chr15	43460200	43460400	E55
chr15	43460400	43460600	E56
chr15	43460600	43460800	E82
chr15	43460800	43461000	E83
chr15	43461000	43461400	E82
chr15	43461400	43461600	E83
chr15	43461600	43462600	E85
chr15	43462600	43467600	E65
chr15	43467600	43467800	E64
chr15	43467800	43469000	E65
chr15	43469000	43469200	E70
chr15	43469200	43472400	E65
chr15	43472400	43472600	E78
chr15	43472600	43473000	E65
chr15	43473000	43473400	E57
chr15	43473400	43473800	E58
chr15	43473800	43474000	E55
chr15	43474000	43474200	E57
chr15	43474200	43474400	E65
chr15	43474400	43474600	E86
chr15	43474600	43474800	E57
chr15	43474800	43475400	E17
chr15	43475400	43475600	E6
chr15	43475600	43475800	E7
chr15	43475800	43476000	E66
chr15	43476000	43476200	E38
chr15	43476200	43476600	E67
chr15	43476600	43476800	E7
chr15	43476800	43477000	E9
chr15	43477000	43477200	E13
chr15	43477200	43477800	E12
chr15	43477800	43478000	E81
chr15	43478000	43478400	E11
chr15	43478400	43478600	E10
chr15	43478600	43478800	E49
chr15	43478800	43479600	E17
chr15	43479600	43479800	E78
chr15	43479800	43480200	E36
chr15	43480200	43481800	E2
chr15	43481800	43482000	E65
chr15	43482000	43482200	E38
chr15	43482200	43482600	E5
chr15	43482600	43485200	E65
chr15	43485200	43485400	E55
chr15	43485400	43486600	E65
chr15	43486600	43487000	E57
chr15	43487000	43487200	E58
chr15	43487200	43487400	E56
chr15	43487400	43487600	E57
chr15	43487600	43487800	E65
chr15	43487800	43491800	E4
chr15	43491800	43492600	E65
chr15	43492600	43492800	E57
chr15	43492800	43493000	E58
chr15	43493000	43493400	E56
chr15	43493400	43493600	E57
chr15	43493600	43493800	E53
chr15	43493800	43494000	E61
chr15	43494000	43494200	E53
chr15	43494200	43494600	E54
chr15	43494600	43494800	E53
chr15	43494800	43495200	E57
chr15	43495200	43495400	E53
chr15	43495400	43495800	E63
chr15	43495800	43496000	E67
chr15	43496000	43496200	E66
chr15	43496200	43496400	E67
chr15	43496400	43497000	E66
chr15	43497000	43498000	E65
chr15	43498000	43517600	E3
chr15	43517600	43517800	E39
chr15	43517800	43520800	E4
chr15	43520800	43521000	E55
chr15	43521000	43521200	E54
chr15	43521200	43521400	E55
chr15	43521400	43522200	E83
chr15	43522200	43522600	E84
chr15	43522600	43522800	E83
chr15	43522800	43523000	E84
chr15	43523000	43523400	E85
chr15	43523400	43529200	E3
chr15	43529200	43531200	E4
chr15	43531200	43531400	E5
chr15	43531400	43531600	E72
chr15	43531600	43533000	E4
chr15	43533000	43533800	E85
chr15	43533800	43546200	E3
chr15	43546200	43546600	E39
chr15	43546600	43551800	E3
chr15	43551800	43552000	E39
chr15	43552000	43554000	E3
chr15	43554000	43559000	E4
chr15	43559000	43559400	E5
chr15	43559400	43562600	E4
chr15	43562600	43563000	E48
chr15	43563000	43563400	E69
chr15	43563400	43566400	E4
chr15	43566400	43566600	E72
chr15	43566600	43567600	E4
chr15	43567600	43567800	E5
chr15	43567800	43568600	E4
chr15	43568600	43568800	E78
chr15	43568800	43570200	E4
chr15	43570200	43570400	E5
chr15	43570400	43576800	E4
chr15	43576800	43577000	E5
chr15	43577000	43577600	E4
chr15	43577600	43577800	E39
chr15	43577800	43578000	E16
chr15	43578000	43578200	E39
chr15	43578200	43585400	E3
chr15	43585400	43585600	E73
chr15	43585600	43600000	E3
chr15	43600000	43600200	E73
chr15	43600200	43619000	E3
chr15	43619000	43620800	E65
chr15	43620800	43621200	E64
chr15	43621200	43621400	E56
chr15	43621400	43621600	E50
chr15	43621600	43621800	E11
chr15	43621800	43623000	E12
chr15	43623000	43623200	E11
chr15	43623200	43623400	E49
chr15	43623400	43624000	E17
chr15	43624000	43635000	E3
chr15	43635000	43635200	E39
chr15	43635200	43636200	E65
chr15	43636200	43638200	E4
chr15	43638200	43638400	E5
chr15	43638400	43638600	E1
chr15	43638600	43644600	E4
chr15	43644600	43644800	E55
chr15	43644800	43645000	E67
chr15	43645000	43645200	E57
chr15	43645200	43645400	E56
chr15	43645400	43645800	E57
chr15	43645800	43646000	E78
chr15	43646000	43646200	E66
chr15	43646200	43646400	E55
chr15	43646400	43646600	E38
chr15	43646600	43649200	E4
chr15	43649200	43649400	E5
chr15	43649400	43649600	E38
chr15	43649600	43649800	E5
chr15	43649800	43650000	E1
chr15	43650000	43650200	E38
chr15	43650200	43650400	E36
chr15	43650400	43651000	E38
chr15	43651000	43651200	E36
chr15	43651200	43651400	E86
chr15	43651400	43651800	E2
chr15	43651800	43652000	E36
chr15	43652000	43653800	E2
chr15	43653800	43654000	E36
chr15	43654000	43654200	E2
chr15	43654200	43654400	E36
chr15	43654400	43656800	E2
chr15	43656800	43657000	E36
chr15	43657000	43657200	E2
chr15	43657200	43657400	E89
chr15	43657400	43657800	E34
chr15	43657800	43658200	E35
chr15	43658200	43658600	E34
chr15	43658600	43659600	E35
chr15	43659600	43659800	E34
chr15	43659800	43660200	E35
chr15	43660200	43661600	E2
chr15	43661600	43661800	E1
chr15	43661800	43662000	E37
chr15	43662000	43662200	E17
chr15	43662200	43662400	E49
chr15	43662400	43662600	E30
chr15	43662600	43662800	E13
chr15	43662800	43663000	E11
chr15	43663000	43663200	E10
chr15	43663200	43663400	E81
chr15	43663400	43663600	E11
chr15	43663600	43663800	E9
chr15	43663800	43664000	E37
chr15	43664000	43664400	E17
chr15	43664400	43664800	E38
chr15	43664800	43665000	E70
chr15	43665000	43665200	E63
chr15	43665200	43665600	E65
chr15	43665600	43668000	E4
chr15	43668000	43668800	E69
chr15	43668800	43669200	E65
chr15	43669200	43669600	E57
chr15	43669600	43669800	E65
chr15	43669800	43670000	E64
chr15	43670000	43670800	E65
chr15	43670800	43671000	E64
chr15	43671000	43672000	E66
chr15	43672000	43672200	E54
chr15	43672200	43672400	E57
chr15	43672400	43673200	E65
chr15	43673200	43673600	E64
chr15	43673600	43674000	E53
chr15	43674000	43674200	E51
chr15	43674200	43674400	E60
chr15	43674400	43674600	E56
chr15	43674600	43674800	E59
chr15	43674800	43675000	E61
chr15	43675000	43675200	E59
chr15	43675200	43675400	E57
chr15	43675400	43675800	E53
chr15	43675800	43676400	E63
chr15	43676400	43676600	E56
chr15	43676600	43676800	E57
chr15	43676800	43677400	E65
chr15	43677400	43677600	E64
chr15	43677600	43677800	E67
chr15	43677800	43678200	E57
chr15	43678200	43678400	E64
chr15	43678400	43678800	E65
chr15	43678800	43679000	E57
chr15	43679000	43679200	E58
chr15	43679200	43679800	E57
chr15	43679800	43680200	E64
chr15	43680200	43680400	E67
chr15	43680400	43680600	E66
chr15	43680600	43680800	E64
chr15	43680800	43681800	E65
chr15	43681800	43682200	E57
chr15	43682200	43682400	E56
chr15	43682400	43682800	E17
chr15	43682800	43683000	E59
chr15	43683000	43683400	E57
chr15	43683400	43683800	E65
chr15	43683800	43687000	E4
chr15	43687000	43688000	E65
chr15	43688000	43688200	E64
chr15	43688200	43688400	E65
chr15	43688400	43688600	E64
chr15	43688600	43688800	E65
chr15	43688800	43689000	E57
chr15	43689000	43689400	E54
chr15	43689400	43689600	E57
chr15	43689600	43689800	E58
chr15	43689800	43690800	E67
chr15	43690800	43691000	E57
chr15	43691000	43691200	E58
chr15	43691200	43691400	E57
chr15	43691400	43691600	E54
chr15	43691600	43691800	E53
chr15	43691800	43692000	E54
chr15	43692000	43692200	E56
chr15	43692200	43692400	E60
chr15	43692400	43692600	E59
chr15	43692600	43693800	E53
chr15	43693800	43694000	E63
chr15	43694000	43694400	E53
chr15	43694400	43694600	E61
chr15	43694600	43694800	E60
chr15	43694800	43695000	E59
chr15	43695000	43695200	E56
chr15	43695200	43695400	E54
chr15	43695400	43696200	E53
chr15	43696200	43696400	E63
chr15	43696400	43696600	E58
chr15	43696600	43697000	E59
chr15	43697000	43697200	E60
chr15	43697200	43697400	E59
chr15	43697400	43697600	E56
chr15	43697600	43697800	E58
chr15	43697800	43698000	E67
chr15	43698000	43698200	E55
chr15	43698200	43698400	E66
chr15	43698400	43698600	E67
chr15	43698600	43698800	E9
chr15	43698800	43699000	E6
chr15	43699000	43699200	E78
chr15	43699200	43699400	E66
chr15	43699400	43699800	E67
chr15	43699800	43700600	E54
chr15	43700600	43700800	E58
chr15	43700800	43701000	E56
chr15	43701000	43701800	E53
chr15	43701800	43702000	E63
chr15	43702000	43702400	E53
chr15	43702400	43702800	E59
chr15	43702800	43703000	E61
chr15	43703000	43703200	E59
chr15	43703200	43703600	E60
chr15	43703600	43703800	E56
chr15	43703800	43704000	E60
chr15	43704000	43704200	E58
chr15	43704200	43704400	E53
chr15	43704400	43704600	E54
chr15	43704600	43705000	E67
chr15	43705000	43705200	E7
chr15	43705200	43705400	E8
chr15	43705400	43705600	E54
chr15	43705600	43706400	E66
chr15	43706400	43706600	E55
chr15	43706600	43707200	E66
chr15	43707200	43707400	E67
chr15	43707400	43707800	E66
chr15	43707800	43708200	E67
chr15	43708200	43708400	E66
chr15	43708400	43708600	E67
chr15	43708600	43708800	E66
chr15	43708800	43709000	E67
chr15	43709000	43709200	E66
chr15	43709200	43709400	E55
chr15	43709400	43709600	E56
chr15	43709600	43709800	E57
chr15	43709800	43710200	E37
chr15	43710200	43711000	E38
chr15	43711000	43711400	E86
chr15	43711400	43712400	E4
chr15	43712400	43713000	E66
chr15	43713000	43713200	E55
chr15	43713200	43713400	E54
chr15	43713400	43714000	E67
chr15	43714000	43714800	E66
chr15	43714800	43715000	E54
chr15	43715000	43715200	E67
chr15	43715200	43715600	E66
chr15	43715600	43716200	E65
chr15	43716200	43716400	E57
chr15	43716400	43716600	E64
chr15	43716600	43717400	E65
chr15	43717400	43717600	E78
chr15	43717600	43719800	E4
chr15	43719800	43720000	E89
chr15	43720000	43720400	E6
chr15	43720400	43721000	E38
chr15	43721000	43721400	E2
chr15	43721400	43721800	E36
chr15	43721800	43722200	E2
chr15	43722200	43722400	E36
chr15	43722400	43722600	E38
chr15	43722600	43722800	E37
chr15	43722800	43723600	E38
chr15	43723600	43723800	E90
chr15	43723800	43724000	E38
chr15	43724000	43724400	E2
chr15	43724400	43725800	E38
chr15	43725800	43726000	E6
chr15	43726000	43727600	E38
chr15	43727600	43727800	E36
chr15	43727800	43728000	E38
chr15	43728000	43728200	E36
chr15	43728200	43729200	E2
chr15	43729200	43729400	E36
chr15	43729400	43730000	E2
chr15	43730000	43730200	E36
chr15	43730200	43731200	E38
chr15	43731200	43731600	E6
chr15	43731600	43731800	E29
chr15	43731800	43732000	E17
chr15	43732000	43732400	E15
chr15	43732400	43732800	E46
chr15	43732800	43733400	E12
chr15	43733400	43733800	E13
chr15	43733800	43734000	E14
chr15	43734000	43734200	E12
chr15	43734200	43734400	E14
chr15	43734400	43734600	E50
chr15	43734600	43734800	E49
chr15	43734800	43735000	E68
chr15	43735000	43735200	E6
chr15	43735200	43735400	E68
chr15	43735400	43735600	E17
chr15	43735600	43735800	E49
chr15	43735800	43736000	E50
chr15	43736000	43736400	E17
chr15	43736400	43737400	E49
chr15	43737400	43737600	E68
chr15	43737600	43737800	E57
chr15	43737800	43738400	E59
chr15	43738400	43738600	E57
chr15	43738600	43738800	E54
chr15	43738800	43739200	E58
chr15	43739200	43739800	E57
chr15	43739800	43740000	E59
chr15	43740000	43740200	E17
chr15	43740200	43740400	E57
chr15	43740400	43741000	E17
chr15	43741000	43741800	E65
chr15	43741800	43742000	E74
chr15	43742000	43742200	E17
chr15	43742200	43743200	E65
chr15	43743200	43744000	E4
chr15	43744000	43745600	E3
chr15	43745600	43745800	E4
chr15	43745800	43746600	E65
chr15	43746600	43746800	E64
chr15	43746800	43748200	E65
chr15	43748200	43748600	E64
chr15	43748600	43748800	E65
chr15	43748800	43749000	E64
chr15	43749000	43749600	E65
chr15	43749600	43749800	E89
chr15	43749800	43750200	E65
chr15	43750200	43750600	E4
chr15	43750600	43750800	E5
chr15	43750800	43751000	E90
chr15	43751000	43752000	E38
chr15	43752000	43752200	E6
chr15	43752200	43752600	E38
chr15	43752600	43755000	E4
chr15	43755000	43755200	E5
chr15	43755200	43755400	E4
chr15	43755400	43755600	E38
chr15	43755600	43756400	E6
chr15	43756400	43757400	E38
chr15	43757400	43757600	E89
chr15	43757600	43758000	E38
chr15	43758000	43758400	E6
chr15	43758400	43758800	E38
chr15	43758800	43759200	E17
chr15	43759200	43759400	E38
chr15	43759400	43759600	E72
chr15	43759600	43760000	E38
chr15	43760000	43760200	E72
chr15	43760200	43760400	E38
chr15	43760400	43760600	E6
chr15	43760600	43761200	E38
chr15	43761200	43761400	E17
chr15	43761400	43762800	E65
chr15	43762800	43763400	E57
chr15	43763400	43764400	E65
chr15	43764400	43767000	E4
chr15	43767000	43767600	E69
chr15	43767600	43767800	E4
chr15	43767800	43768000	E78
chr15	43768000	43768600	E4
chr15	43768600	43772000	E2
chr15	43772000	43772200	E72
chr15	43772200	43772600	E5
chr15	43772600	43773200	E2
chr15	43773200	43773400	E36
chr15	43773400	43775400	E2
chr15	43775400	43775600	E17
chr15	43775600	43775800	E16
chr15	43775800	43776000	E15
chr15	43776000	43776200	E29
chr15	43776200	43777000	E37
chr15	43777000	43777400	E6
chr15	43777400	43777600	E38
chr15	43777600	43777800	E1
chr15	43777800	43780800	E2
chr15	43780800	43781000	E78
chr15	43781000	43781200	E35
chr15	43781200	43781400	E34
chr15	43781400	43781600	E26
chr15	43781600	43781800	E27
chr15	43781800	43782600	E28
chr15	43782600	43782800	E35
chr15	43782800	43783000	E2
chr15	43783000	43783200	E86
chr15	43783200	43784200	E38
chr15	43784200	43784600	E17
chr15	43784600	43784800	E30
chr15	43784800	43785000	E14
chr15	43785000	43785400	E12
chr15	43785400	43785600	E13
chr15	43785600	43785800	E11
chr15	43785800	43786000	E10
chr15	43786000	43786200	E61
chr15	43786200	43786400	E51
chr15	43786400	43786800	E56
chr15	43786800	43787000	E68
chr15	43787000	43788000	E69
chr15	43788000	43788200	E38
chr15	43788200	43788400	E36
chr15	43788400	43789400	E2
chr15	43789400	43789600	E36
chr15	43789600	43791000	E2
chr15	43791000	43791600	E36
chr15	43791600	43791800	E38
chr15	43791800	43792000	E90
chr15	43792000	43796400	E4
chr15	43796400	43796600	E2
chr15	43796600	43796800	E39
chr15	43796800	43797000	E65
chr15	43797000	43797200	E64
chr15	43797200	43797600	E65
chr15	43797600	43797800	E57
chr15	43797800	43798000	E58
chr15	43798000	43798200	E53
chr15	43798200	43798400	E55
chr15	43798400	43798800	E57
chr15	43798800	43799200	E55
chr15	43799200	43799800	E65
chr15	43799800	43800000	E69
chr15	43800000	43800200	E68
chr15	43800200	43800400	E6
chr15	43800400	43800600	E68
chr15	43800600	43800800	E9
chr15	43800800	43801000	E10
chr15	43801000	43801400	E11
chr15	43801400	43803000	E12
chr15	43803000	43803200	E10
chr15	43803200	43804200	E11
chr15	43804200	43804600	E10
chr15	43804600	43804800	E50
chr15	43804800	43805600	E9
chr15	43805600	43805800	E13
chr15	43805800	43806200	E23
chr15	43806200	43807400	E12
chr15	43807400	43808000	E11
chr15	43808000	43808800	E12
chr15	43808800	43809000	E11
chr15	43809000	43812800	E12
chr15	43812800	43813000	E23
chr15	43813000	43813200	E24
chr15	43813200	43813400	E26
chr15	43813400	43813800	E32
chr15	43813800	43814000	E31
chr15	43814000	43814200	E30
chr15	43814200	43814400	E29
chr15	43814400	43814800	E31
chr15	43814800	43815000	E29
chr15	43815000	43815200	E30
chr15	43815200	43815400	E31
chr15	43815400	43815600	E32
chr15	43815600	43815800	E7
chr15	43815800	43816200	E8
chr15	43816200	43817000	E7
chr15	43817000	43817200	E6
chr15	43817200	43817400	E7
chr15	43817400	43817600	E6
chr15	43817600	43818000	E7
chr15	43818000	43818200	E37
chr15	43818200	43818400	E6
chr15	43818400	43818600	E29
chr15	43818600	43819000	E33
chr15	43819000	43819200	E88
chr15	43819200	43819400	E29
chr15	43819400	43819800	E31
chr15	43819800	43820400	E32
chr15	43820400	43822200	E30
chr15	43822200	43822400	E31
chr15	43822400	43822600	E30
chr15	43822600	43823000	E49
chr15	43823000	43823200	E29
chr15	43823200	43823400	E30
chr15	43823400	43824000	E31
chr15	43824000	43824200	E9
chr15	43824200	43824400	E50
chr15	43824400	43825000	E68
chr15	43825000	43825200	E49
chr15	43825200	43825400	E69
chr15	43825400	43825600	E17
chr15	43825600	43825800	E69
chr15	43825800	43826000	E38
chr15	43826000	43826200	E37
chr15	43826200	43826600	E34
chr15	43826600	43826800	E35
chr15	43826800	43827400	E34
chr15	43827400	43827600	E33
chr15	43827600	43827800	E34
chr15	43827800	43828800	E35
chr15	43828800	43829200	E2
chr15	43829200	43829400	E86
chr15	43829400	43829800	E38
chr15	43829800	43830200	E2
chr15	43830200	43830400	E38
chr15	43830400	43830600	E36
chr15	43830600	43831000	E2
chr15	43831000	43832200	E4
chr15	43832200	43832600	E2
chr15	43832600	43832800	E5
chr15	43832800	43834200	E65
chr15	43834200	43834400	E39
chr15	43834400	43842600	E3
chr15	43842600	43842800	E39
chr15	43842800	43843000	E40
chr15	43843000	43843200	E38
chr15	43843200	43843400	E37
chr15	43843400	43843600	E6
chr15	43843600	43848400	E4
chr15	43848400	43848600	E5
chr15	43848600	43849400	E4
chr15	43849400	43849600	E72
chr15	43849600	43885000	E3
chr15	43885000	43885200	E39
chr15	43885200	43888600	E3
chr15	43888600	43889000	E65
chr15	43889000	43894400	E3
chr15	43894400	43895000	E39
chr15	43895000	43914200	E3
chr15	43914200	43914400	E39
chr15	43914400	43915200	E4
chr15	43915200	43915400	E72
chr15	43915400	43922000	E4
chr15	43922000	43922200	E65
chr15	43922200	43922400	E70
chr15	43922400	43922800	E63
chr15	43922800	43923400	E58
chr15	43923400	43923800	E53
chr15	43923800	43924000	E57
chr15	43924000	43924200	E65
chr15	43924200	43924400	E57
chr15	43924400	43924800	E53
chr15	43924800	43925000	E57
chr15	43925000	43925400	E65
chr15	43925400	43925600	E66
chr15	43925600	43925800	E64
chr15	43925800	43926400	E65
chr15	43926400	43930600	E3
chr15	43930600	43930800	E39
chr15	43930800	43934200	E3
chr15	43934200	43934400	E39
chr15	43934400	43970400	E3
chr15	43970400	43970600	E39
chr15	43970600	43988400	E3
chr15	43988400	43988600	E65
chr15	43988600	43988800	E64
chr15	43988800	43989000	E65
chr15	43989000	43991200	E4
chr15	43991200	43991400	E5
chr15	43991400	43993200	E4
chr15	43993200	43994200	E66
chr15	43994200	43994400	E67
chr15	43994400	43994600	E54
chr15	43994600	43995000	E57
chr15	43995000	43995200	E67
chr15	43995200	43995800	E66
chr15	43995800	43996400	E4
chr15	43996400	43996600	E5
chr15	43996600	44018200	E3
chr15	44018200	44018600	E65
chr15	44018600	44018800	E67
chr15	44018800	44019000	E66
chr15	44019000	44019200	E54
chr15	44019200	44019600	E53
chr15	44019600	44019800	E59
chr15	44019800	44020200	E61
chr15	44020200	44020400	E56
chr15	44020400	44020600	E53
chr15	44020600	44020800	E57
chr15	44020800	44021000	E52
chr15	44021000	44021200	E61
chr15	44021200	44021400	E59
chr15	44021400	44021600	E56
chr15	44021600	44022000	E57
chr15	44022000	44022200	E54
chr15	44022200	44022400	E67
chr15	44022400	44022600	E66
chr15	44022600	44023600	E65
chr15	44023600	44035400	E3
chr15	44035400	44035600	E39
chr15	44035600	44037200	E65
chr15	44037200	44037600	E17
chr15	44037600	44037800	E49
chr15	44037800	44038000	E14
chr15	44038000	44038200	E11
chr15	44038200	44038400	E12
chr15	44038400	44038800	E80
chr15	44038800	44039200	E12
chr15	44039200	44039400	E11
chr15	44039400	44039600	E14
chr15	44039600	44039800	E16
chr15	44039800	44040000	E17
chr15	44040000	44040200	E16
chr15	44040200	44041000	E17
chr15	44041000	44041600	E38
chr15	44041600	44041800	E86
chr15	44041800	44042000	E43
chr15	44042000	44042200	E42
chr15	44042200	44042400	E15
chr15	44042400	44042600	E29
chr15	44042600	44043000	E38
chr15	44043000	44043200	E37
chr15	44043200	44044000	E38
chr15	44044000	44044400	E36
chr15	44044400	44044600	E37
chr15	44044600	44045200	E38
chr15	44045200	44045400	E36
chr15	44045400	44047000	E2
chr15	44047000	44047200	E86
chr15	44047200	44048800	E2
chr15	44048800	44049000	E36
chr15	44049000	44050800	E2
chr15	44050800	44051000	E36
chr15	44051000	44051200	E1
chr15	44051200	44052000	E65
chr15	44052000	44052200	E64
chr15	44052200	44053200	E65
chr15	44053200	44053400	E64
chr15	44053400	44054400	E65
chr15	44054400	44054600	E17
chr15	44054600	44055400	E57
chr15	44055400	44055800	E68
chr15	44055800	44056000	E69
chr15	44056000	44056600	E58
chr15	44056600	44057200	E65
chr15	44057200	44059400	E2
chr15	44059400	44059600	E36
chr15	44059600	44060600	E2
chr15	44060600	44060800	E36
chr15	44060800	44061000	E2
chr15	44061000	44061200	E89
chr15	44061200	44062000	E17
chr15	44062000	44062200	E16
chr15	44062200	44062600	E38
chr15	44062600	44062800	E86
chr15	44062800	44063000	E38
chr15	44063000	44063200	E1
chr15	44063200	44063400	E38
chr15	44063400	44063600	E78
chr15	44063600	44063800	E38
chr15	44063800	44064000	E2
chr15	44064000	44065000	E38
chr15	44065000	44065200	E90
chr15	44065200	44066000	E4
chr15	44066000	44066200	E38
chr15	44066200	44066400	E90
chr15	44066400	44066600	E6
chr15	44066600	44066800	E38
chr15	44066800	44067200	E37
chr15	44067200	44067400	E7
chr15	44067400	44067600	E8
chr15	44067600	44067800	E7
chr15	44067800	44068200	E8
chr15	44068200	44068400	E7
chr15	44068400	44068600	E8
chr15	44068600	44068800	E9
chr15	44068800	44069400	E10
chr15	44069400	44070000	E11
chr15	44070000	44070200	E15
chr15	44070200	44072200	E69
chr15	44072200	44081400	E4
chr15	44081400	44081800	E1
chr15	44081800	44082600	E2
chr15	44082600	44082800	E36
chr15	44082800	44083200	E35
chr15	44083200	44083600	E34
chr15	44083600	44083800	E24
chr15	44083800	44084200	E12
chr15	44084200	44084600	E13
chr15	44084600	44085200	E12
chr15	44085200	44085400	E11
chr15	44085400	44085800	E10
chr15	44085800	44086000	E9
chr15	44086000	44086200	E50
chr15	44086200	44086600	E49
chr15	44086600	44087000	E50
chr15	44087000	44087400	E49
chr15	44087400	44087600	E50
chr15	44087600	44087800	E49
chr15	44087800	44088600	E68
chr15	44088600	44088800	E49
chr15	44088800	44089000	E68
chr15	44089000	44089200	E51
chr15	44089200	44089400	E68
chr15	44089400	44089600	E49
chr15	44089600	44090000	E68
chr15	44090000	44090200	E51
chr15	44090200	44090400	E50
chr15	44090400	44090800	E9
chr15	44090800	44091200	E10
chr15	44091200	44091600	E9
chr15	44091600	44091800	E11
chr15	44091800	44093200	E12
chr15	44093200	44093400	E11
chr15	44093400	44093600	E50
chr15	44093600	44093800	E51
chr15	44093800	44094000	E68
chr15	44094000	44097200	E69
chr15	44097200	44097400	E48
chr15	44097400	44097800	E69
chr15	44097800	44100400	E4
chr15	44100400	44100800	E69
chr15	44100800	44101600	E68
chr15	44101600	44101800	E69
chr15	44101800	44102200	E49
chr15	44102200	44105200	E69
chr15	44105200	44105400	E49
chr15	44105400	44105600	E9
chr15	44105600	44105800	E50
chr15	44105800	44106000	E9
chr15	44106000	44106400	E68
chr15	44106400	44106600	E69
chr15	44106600	44107000	E68
chr15	44107000	44107600	E69
chr15	44107600	44107800	E48
chr15	44107800	44109600	E38
chr15	44109600	44109800	E90
chr15	44109800	44110200	E38
chr15	44110200	44111800	E65
chr15	44111800	44112200	E72
chr15	44112200	44115400	E4
chr15	44115400	44115800	E69
chr15	44115800	44116000	E48
chr15	44116000	44116200	E69
chr15	44116200	44116400	E17
chr15	44116400	44116600	E13
chr15	44116600	44117000	E12
chr15	44117000	44117200	E13
chr15	44117200	44117400	E49
chr15	44117400	44118400	E69
chr15	44118400	44118800	E68
chr15	44118800	44119000	E50
chr15	44119000	44119200	E49
chr15	44119200	44119400	E50
chr15	44119400	44119600	E49
chr15	44119600	44119800	E86
chr15	44119800	44120200	E38
chr15	44120200	44120400	E1
chr15	44120400	44120600	E89
chr15	44120600	44121400	E2
chr15	44121400	44121600	E72
chr15	44121600	44149800	E3
chr15	44149800	44150000	E2
chr15	44150000	44150200	E36
chr15	44150200	44155800	E2
chr15	44155800	44156000	E36
chr15	44156000	44157600	E2
chr15	44157600	44157800	E72
chr15	44157800	44160000	E2
chr15	44160000	44160200	E89
chr15	44160200	44160400	E35
chr15	44160400	44160600	E36
chr15	44160600	44160800	E35
chr15	44160800	44161000	E89
chr15	44161000	44161200	E2
chr15	44161200	44161400	E36
chr15	44161400	44161600	E38
chr15	44161600	44161800	E1
chr15	44161800	44162200	E5
chr15	44162200	44163600	E4
chr15	44163600	44163800	E5
chr15	44163800	44164200	E34
chr15	44164200	44164400	E28
chr15	44164400	44164600	E31
chr15	44164600	44164800	E22
chr15	44164800	44165000	E21
chr15	44165000	44165200	E15
chr15	44165200	44165400	E14
chr15	44165400	44165800	E29
chr15	44165800	44166000	E34
chr15	44166000	44166200	E33
chr15	44166200	44166400	E34
chr15	44166400	44166600	E33
chr15	44166600	44166800	E34
chr15	44166800	44167000	E35
chr15	44167000	44167400	E34
chr15	44167400	44167600	E35
chr15	44167600	44168000	E34
chr15	44168000	44168200	E35
chr15	44168200	44168600	E34
chr15	44168600	44168800	E35
chr15	44168800	44169200	E33
chr15	44169200	44169400	E32
chr15	44169400	44169600	E26
chr15	44169600	44169800	E32
chr15	44169800	44170000	E34
chr15	44170000	44170200	E18
chr15	44170200	44170800	E34
chr15	44170800	44171000	E33
chr15	44171000	44171400	E87
chr15	44171400	44171600	E88
chr15	44171600	44172000	E32
chr15	44172000	44172200	E31
chr15	44172200	44172400	E32
chr15	44172400	44172600	E33
chr15	44172600	44172800	E34
chr15	44172800	44173800	E32
chr15	44173800	44174200	E88
chr15	44174200	44174600	E87
chr15	44174600	44174800	E35
chr15	44174800	44175000	E34
chr15	44175000	44175600	E35
chr15	44175600	44176000	E34
chr15	44176000	44178600	E35
chr15	44178600	44179200	E34
chr15	44179200	44179800	E35
chr15	44179800	44180000	E34
chr15	44180000	44180200	E35
chr15	44180200	44181000	E34
chr15	44181000	44183400	E35
chr15	44183400	44184200	E34
chr15	44184200	44185400	E35
chr15	44185400	44186000	E33
chr15	44186000	44186600	E32
chr15	44186600	44187000	E33
chr15	44187000	44187200	E34
chr15	44187200	44187800	E33
chr15	44187800	44188000	E32
chr15	44188000	44188200	E33
chr15	44188200	44188600	E34
chr15	44188600	44189000	E32
chr15	44189000	44189200	E28
chr15	44189200	44189400	E27
chr15	44189400	44189600	E88
chr15	44189600	44190200	E87
chr15	44190200	44190400	E88
chr15	44190400	44190600	E37
chr15	44190600	44190800	E7
chr15	44190800	44191200	E8
chr15	44191200	44191600	E7
chr15	44191600	44191800	E6
chr15	44191800	44192200	E32
chr15	44192200	44192400	E26
chr15	44192400	44192600	E25
chr15	44192600	44192800	E26
chr15	44192800	44193200	E27
chr15	44193200	44193600	E26
chr15	44193600	44194200	E25
chr15	44194200	44194400	E26
chr15	44194400	44194600	E27
chr15	44194600	44195600	E33
chr15	44195600	44195800	E27
chr15	44195800	44196200	E31
chr15	44196200	44196400	E13
chr15	44196400	44196600	E20
chr15	44196600	44196800	E26
chr15	44196800	44197200	E32
chr15	44197200	44197400	E33
chr15	44197400	44197800	E34
chr15	44197800	44198200	E33
chr15	44198200	44198600	E34
chr15	44198600	44198800	E35
chr15	44198800	44199400	E34
chr15	44199400	44200000	E35
chr15	44200000	44200400	E18
chr15	44200400	44200600	E87
chr15	44200600	44200800	E88
chr15	44200800	44201000	E29
chr15	44201000	44201600	E37
chr15	44201600	44201800	E35
chr15	44201800	44202000	E37
chr15	44202000	44202400	E38
chr15	44202400	44202800	E7
chr15	44202800	44203000	E49
chr15	44203000	44203200	E15
chr15	44203200	44203400	E21
chr15	44203400	44203600	E22
chr15	44203600	44204200	E23
chr15	44204200	44204400	E13
chr15	44204400	44204600	E11
chr15	44204600	44204800	E10
chr15	44204800	44205000	E13
chr15	44205000	44205200	E30
chr15	44205200	44205600	E13
chr15	44205600	44206000	E24
chr15	44206000	44206200	E31
chr15	44206200	44206400	E30
chr15	44206400	44206600	E15
chr15	44206600	44206800	E47
chr15	44206800	44207000	E88
chr15	44207000	44207600	E29
chr15	44207600	44207800	E30
chr15	44207800	44208000	E29
chr15	44208000	44208400	E9
chr15	44208400	44208600	E50
chr15	44208600	44208800	E49
chr15	44208800	44209000	E38
chr15	44209000	44209200	E6
chr15	44209200	44209400	E38
chr15	44209400	44209600	E37
chr15	44209600	44209800	E38
chr15	44209800	44210000	E37
chr15	44210000	44210200	E6
chr15	44210200	44210400	E37
chr15	44210400	44211000	E29
chr15	44211000	44211200	E30
chr15	44211200	44211400	E29
chr15	44211400	44211600	E59
chr15	44211600	44211800	E61
chr15	44211800	44212000	E60
chr15	44212000	44212200	E59
chr15	44212200	44212400	E10
chr15	44212400	44212600	E59
chr15	44212600	44213000	E60
chr15	44213000	44213400	E61
chr15	44213400	44213600	E60
chr15	44213600	44213800	E50
chr15	44213800	44214200	E9
chr15	44214200	44214400	E8
chr15	44214400	44214600	E29
chr15	44214600	44214800	E37
chr15	44214800	44215400	E38
chr15	44215400	44215600	E72
chr15	44215600	44216000	E5
chr15	44216000	44216200	E6
chr15	44216200	44216600	E5
chr15	44216600	44216800	E35
chr15	44216800	44217000	E34
chr15	44217000	44217400	E35
chr15	44217400	44217800	E88
chr15	44217800	44218000	E30
chr15	44218000	44218600	E29
chr15	44218600	44218800	E18
chr15	44218800	44219400	E35
chr15	44219400	44220000	E34
chr15	44220000	44220200	E35
chr15	44220200	44220400	E34
chr15	44220400	44221000	E33
chr15	44221000	44221400	E34
chr15	44221400	44221600	E28
chr15	44221600	44221800	E27
chr15	44221800	44222000	E32
chr15	44222000	44222200	E26
chr15	44222200	44222600	E31
chr15	44222600	44222800	E24
chr15	44222800	44223200	E25
chr15	44223200	44223400	E21
chr15	44223400	44223600	E26
chr15	44223600	44223800	E22
chr15	44223800	44224000	E21
chr15	44224000	44224200	E25
chr15	44224200	44225000	E26
chr15	44225000	44225800	E25
chr15	44225800	44226000	E26
chr15	44226000	44226200	E25
chr15	44226200	44226400	E24
chr15	44226400	44226600	E22
chr15	44226600	44226800	E21
chr15	44226800	44227000	E22
chr15	44227000	44227200	E23
chr15	44227200	44227400	E25
chr15	44227400	44227600	E26
chr15	44227600	44227800	E33
chr15	44227800	44228000	E32
chr15	44228000	44228400	E33
chr15	44228400	44229200	E34
chr15	44229200	44229600	E18
chr15	44229600	44229800	E35
chr15	44229800	44230600	E2
chr15	44230600	44231000	E36
chr15	44231000	44231400	E38
chr15	44231400	44231600	E37
chr15	44231600	44232000	E38
chr15	44232000	44232200	E35
chr15	44232200	44232400	E34
chr15	44232400	44232600	E72
chr15	44232600	44232800	E87
chr15	44232800	44234000	E35
chr15	44234000	44234200	E37
chr15	44234200	44234600	E17
chr15	44234600	44234800	E16
chr15	44234800	44235200	E17
chr15	44235200	44235800	E38
chr15	44235800	44236200	E17
chr15	44236200	44236600	E38
chr15	44236600	44236800	E6
chr15	44236800	44237000	E37
chr15	44237000	44237200	E38
chr15	44237200	44237400	E86
chr15	44237400	44237600	E38
chr15	44237600	44237800	E17
chr15	44237800	44238000	E70
chr15	44238000	44239400	E56
chr15	44239400	44239600	E59
chr15	44239600	44239800	E56
chr15	44239800	44240200	E52
chr15	44240200	44240400	E54
chr15	44240400	44240800	E56
chr15	44240800	44241000	E59
chr15	44241000	44241200	E60
chr15	44241200	44241400	E61
chr15	44241400	44241600	E52
chr15	44241600	44242000	E51
chr15	44242000	44242200	E52
chr15	44242200	44242400	E62
chr15	44242400	44242600	E61
chr15	44242600	44242800	E62
chr15	44242800	44243000	E61
chr15	44243000	44243400	E60
chr15	44243400	44243600	E59
chr15	44243600	44243800	E17
chr15	44243800	44244000	E50
chr15	44244000	44244200	E9
chr15	44244200	44244400	E60
chr15	44244400	44244600	E10
chr15	44244600	44244800	E11
chr15	44244800	44245000	E12
chr15	44245000	44245200	E11
chr15	44245200	44245400	E12
chr15	44245400	44245600	E11
chr15	44245600	44246000	E10
chr15	44246000	44246200	E14
chr15	44246200	44246800	E11
chr15	44246800	44247000	E10
chr15	44247000	44247200	E50
chr15	44247200	44247400	E49
chr15	44247400	44247600	E9
chr15	44247600	44247800	E37
chr15	44247800	44248200	E17
chr15	44248200	44248400	E38
chr15	44248400	44249400	E17
chr15	44249400	44250400	E49
chr15	44250400	44250600	E50
chr15	44250600	44250800	E9
chr15	44250800	44251200	E10
chr15	44251200	44251400	E9
chr15	44251400	44251600	E15
chr15	44251600	44252000	E14
chr15	44252000	44252200	E50
chr15	44252200	44252600	E49
chr15	44252600	44253000	E50
chr15	44253000	44253400	E16
chr15	44253400	44253600	E29
chr15	44253600	44254000	E37
chr15	44254000	44254400	E17
chr15	44254400	44256800	E2
chr15	44256800	44257000	E35
chr15	44257000	44257200	E34
chr15	44257200	44257400	E89
chr15	44257400	44257600	E37
chr15	44257600	44258600	E38
chr15	44258600	44258800	E89
chr15	44258800	44259000	E29
chr15	44259000	44259200	E37
chr15	44259200	44259400	E38
chr15	44259400	44259600	E17
chr15	44259600	44260200	E88
chr15	44260200	44260400	E17
chr15	44260400	44260800	E15
chr15	44260800	44261000	E14
chr15	44261000	44261200	E16
chr15	44261200	44261800	E29
chr15	44261800	44262200	E13
chr15	44262200	44262400	E14
chr15	44262400	44262600	E13
chr15	44262600	44262800	E11
chr15	44262800	44263000	E10
chr15	44263000	44263400	E83
chr15	44263400	44263600	E84
chr15	44263600	44263800	E6
chr15	44263800	44264400	E38
chr15	44264400	44264600	E37
chr15	44264600	44265000	E38
chr15	44265000	44265200	E89
chr15	44265200	44265400	E36
chr15	44265400	44266200	E38
chr15	44266200	44266600	E17
chr15	44266600	44267000	E38
chr15	44267000	44267600	E29
chr15	44267600	44268000	E37
chr15	44268000	44268600	E17
chr15	44268600	44268800	E16
chr15	44268800	44269000	E29
chr15	44269000	44269400	E8
chr15	44269400	44269800	E6
chr15	44269800	44270000	E5
chr15	44270000	44270200	E4
chr15	44270200	44270800	E65
chr15	44270800	44271200	E57
chr15	44271200	44271400	E56
chr15	44271400	44271600	E53
chr15	44271600	44271800	E57
chr15	44271800	44272200	E65
chr15	44272200	44272400	E64
chr15	44272400	44272600	E37
chr15	44272600	44272800	E17
chr15	44272800	44273200	E38
chr15	44273200	44273400	E6
chr15	44273400	44273800	E17
chr15	44273800	44274600	E38
chr15	44274600	44274800	E17
chr15	44274800	44275800	E38
chr15	44275800	44276000	E6
chr15	44276000	44276200	E38
chr15	44276200	44276400	E37
chr15	44276400	44276800	E89
chr15	44276800	44278000	E38
chr15	44278000	44278200	E17
chr15	44278200	44278800	E37
chr15	44278800	44279200	E17
chr15	44279200	44279400	E37
chr15	44279400	44279600	E6
chr15	44279600	44281400	E38
chr15	44281400	44281800	E6
chr15	44281800	44282000	E7
chr15	44282000	44282400	E6
chr15	44282400	44282800	E38
chr15	44282800	44283200	E37
chr15	44283200	44283400	E30
chr15	44283400	44283800	E31
chr15	44283800	44284000	E37
chr15	44284000	44284200	E29
chr15	44284200	44284600	E17
chr15	44284600	44284800	E37
chr15	44284800	44285400	E38
chr15	44285400	44285800	E6
chr15	44285800	44287000	E38
chr15	44287000	44287400	E17
chr15	44287400	44287600	E37
chr15	44287600	44288000	E7
chr15	44288000	44288600	E8
chr15	44288600	44288800	E49
chr15	44288800	44289000	E38
chr15	44289000	44289400	E17
chr15	44289400	44290200	E37
chr15	44290200	44290400	E17
chr15	44290400	44290600	E16
chr15	44290600	44290800	E14
chr15	44290800	44291000	E13
chr15	44291000	44291400	E21
chr15	44291400	44291600	E13
chr15	44291600	44291800	E88
chr15	44291800	44292000	E17
chr15	44292000	44292200	E38
chr15	44292200	44292600	E37
chr15	44292600	44292800	E28
chr15	44292800	44293000	E26
chr15	44293000	44293200	E35
chr15	44293200	44293600	E18
chr15	44293600	44293800	E35
chr15	44293800	44294200	E18
chr15	44294200	44294600	E28
chr15	44294600	44294800	E33
chr15	44294800	44295600	E34
chr15	44295600	44296000	E35
chr15	44296000	44296200	E18
chr15	44296200	44298200	E35
chr15	44298200	44298600	E2
chr15	44298600	44298800	E36
chr15	44298800	44300800	E2
chr15	44300800	44301200	E87
chr15	44301200	44301600	E38
chr15	44301600	44301800	E48
chr15	44301800	44302000	E78
chr15	44302000	44302200	E38
chr15	44302200	44302400	E17
chr15	44302400	44302600	E38
chr15	44302600	44303000	E37
chr15	44303000	44303600	E35
chr15	44303600	44304400	E34
chr15	44304400	44304600	E35
chr15	44304600	44306400	E2
chr15	44306400	44307400	E35
chr15	44307400	44307600	E29
chr15	44307600	44307800	E88
chr15	44307800	44308000	E87
chr15	44308000	44308400	E88
chr15	44308400	44308800	E34
chr15	44308800	44309200	E35
chr15	44309200	44309400	E34
chr15	44309400	44309800	E2
chr15	44309800	44310000	E36
chr15	44310000	44310400	E2
chr15	44310400	44312400	E35
chr15	44312400	44312600	E36
chr15	44312600	44313400	E2
chr15	44313400	44313600	E36
chr15	44313600	44313800	E2
chr15	44313800	44314200	E36
chr15	44314200	44315200	E2
chr15	44315200	44315400	E89
chr15	44315400	44316600	E2
chr15	44316600	44316800	E36
chr15	44316800	44317200	E2
chr15	44317200	44317400	E86
chr15	44317400	44318000	E38
chr15	44318000	44318200	E6
chr15	44318200	44318400	E72
chr15	44318400	44318600	E38
chr15	44318600	44319200	E17
chr15	44319200	44319600	E15
chr15	44319600	44320200	E29
chr15	44320200	44320400	E17
chr15	44320400	44320600	E16
chr15	44320600	44321000	E29
chr15	44321000	44321200	E37
chr15	44321200	44321600	E29
chr15	44321600	44321800	E88
chr15	44321800	44322200	E35
chr15	44322200	44322400	E28
chr15	44322400	44322600	E18
chr15	44322600	44323000	E29
chr15	44323000	44323200	E38
chr15	44323200	44323400	E17
chr15	44323400	44323600	E2
chr15	44323600	44324200	E35
chr15	44324200	44324800	E34
chr15	44324800	44325000	E78
chr15	44325000	44325400	E38
chr15	44325400	44325600	E36
chr15	44325600	44325800	E38
chr15	44325800	44326400	E16
chr15	44326400	44326600	E18
chr15	44326600	44326800	E37
chr15	44326800	44327000	E30
chr15	44327000	44327400	E29
chr15	44327400	44327600	E30
chr15	44327600	44328200	E29
chr15	44328200	44328400	E30
chr15	44328400	44328600	E29
chr15	44328600	44328800	E15
chr15	44328800	44329000	E37
chr15	44329000	44329800	E38
chr15	44329800	44330000	E5
chr15	44330000	44330200	E38
chr15	44330200	44330400	E17
chr15	44330400	44330600	E16
chr15	44330600	44330800	E17
chr15	44330800	44331400	E10
chr15	44331400	44331600	E9
chr15	44331600	44331800	E52
chr15	44331800	44332000	E53
chr15	44332000	44332200	E59
chr15	44332200	44332400	E58
chr15	44332400	44332600	E50
chr15	44332600	44332800	E17
chr15	44332800	44333200	E29
chr15	44333200	44333400	E16
chr15	44333400	44333600	E14
chr15	44333600	44334000	E15
chr15	44334000	44334200	E14
chr15	44334200	44334800	E60
chr15	44334800	44335000	E59
chr15	44335000	44335200	E54
chr15	44335200	44335400	E57
chr15	44335400	44335600	E58
chr15	44335600	44335800	E64
chr15	44335800	44336200	E65
chr15	44336200	44336400	E57
chr15	44336400	44336800	E59
chr15	44336800	44337000	E61
chr15	44337000	44337400	E56
chr15	44337400	44337600	E59
chr15	44337600	44337800	E58
chr15	44337800	44338000	E59
chr15	44338000	44338200	E30
chr15	44338200	44338600	E16
chr15	44338600	44338800	E59
chr15	44338800	44339000	E58
chr15	44339000	44339200	E16
chr15	44339200	44339400	E29
chr15	44339400	44339600	E55
chr15	44339600	44339800	E38
chr15	44339800	44340000	E36
chr15	44340000	44340600	E38
chr15	44340600	44340800	E16
chr15	44340800	44341000	E38
chr15	44341000	44341200	E78
chr15	44341200	44341400	E38
chr15	44341400	44341600	E36
chr15	44341600	44342800	E38
chr15	44342800	44343000	E90
chr15	44343000	44343400	E38
chr15	44343400	44343600	E17
chr15	44343600	44343800	E38
chr15	44343800	44344000	E36
chr15	44344000	44344400	E38
chr15	44344400	44344800	E36
chr15	44344800	44345600	E35
chr15	44345600	44345800	E34
chr15	44345800	44346400	E35
chr15	44346400	44347000	E18
chr15	44347000	44347200	E28
chr15	44347200	44347400	E18
chr15	44347400	44347600	E28
chr15	44347600	44347800	E18
chr15	44347800	44348000	E35
chr15	44348000	44348600	E18
chr15	44348600	44349800	E34
chr15	44349800	44350800	E35
chr15	44350800	44351000	E34
chr15	44351000	44351200	E18
chr15	44351200	44351600	E34
chr15	44351600	44352000	E35
chr15	44352000	44352200	E34
chr15	44352200	44352600	E33
chr15	44352600	44353000	E18
chr15	44353000	44353200	E28
chr15	44353200	44353600	E34
chr15	44353600	44354000	E35
chr15	44354000	44354200	E34
chr15	44354200	44355400	E35
chr15	44355400	44355600	E18
chr15	44355600	44356200	E35
chr15	44356200	44356400	E34
chr15	44356400	44357000	E35
chr15	44357000	44357200	E18
chr15	44357200	44357400	E35
chr15	44357400	44358000	E18
chr15	44358000	44358200	E19
chr15	44358200	44358600	E20
chr15	44358600	44359000	E21
chr15	44359000	44359200	E20
chr15	44359200	44359400	E19
chr15	44359400	44359600	E18
chr15	44359600	44360000	E27
chr15	44360000	44360200	E28
chr15	44360200	44360400	E27
chr15	44360400	44360600	E19
chr15	44360600	44361000	E21
chr15	44361000	44361400	E27
chr15	44361400	44361800	E28
chr15	44361800	44362000	E27
chr15	44362000	44363000	E28
chr15	44363000	44363200	E26
chr15	44363200	44363600	E32
chr15	44363600	44364000	E18
chr15	44364000	44364200	E35
chr15	44364200	44364600	E34
chr15	44364600	44364800	E28
chr15	44364800	44365000	E18
chr15	44365000	44365800	E35
chr15	44365800	44366000	E27
chr15	44366000	44366800	E18
chr15	44366800	44367000	E28
chr15	44367000	44367200	E27
chr15	44367200	44367600	E28
chr15	44367600	44367800	E18
chr15	44367800	44368000	E89
chr15	44368000	44369200	E2
chr15	44369200	44369400	E89
chr15	44369400	44370000	E18
chr15	44370000	44371600	E35
chr15	44371600	44371800	E28
chr15	44371800	44372400	E35
chr15	44372400	44372600	E18
chr15	44372600	44372800	E28
chr15	44372800	44373000	E18
chr15	44373000	44373200	E19
chr15	44373200	44373400	E27
chr15	44373400	44373800	E20
chr15	44373800	44374000	E19
chr15	44374000	44374200	E21
chr15	44374200	44374400	E20
chr15	44374400	44374800	E21
chr15	44374800	44375000	E20
chr15	44375000	44375400	E21
chr15	44375400	44375600	E20
chr15	44375600	44376200	E26
chr15	44376200	44376400	E20
chr15	44376400	44376800	E26
chr15	44376800	44377000	E18
chr15	44377000	44377400	E27
chr15	44377400	44377600	E18
chr15	44377600	44378000	E28
chr15	44378000	44378400	E18
chr15	44378400	44379000	E28
chr15	44379000	44379400	E27
chr15	44379400	44379600	E28
chr15	44379600	44380000	E35
chr15	44380000	44380200	E34
chr15	44380200	44380400	E35
chr15	44380400	44380600	E28
chr15	44380600	44380800	E27
chr15	44380800	44381000	E32
chr15	44381000	44381200	E27
chr15	44381200	44381400	E18
chr15	44381400	44381600	E28
chr15	44381600	44381800	E32
chr15	44381800	44382400	E33
chr15	44382400	44383000	E34
chr15	44383000	44383200	E35
chr15	44383200	44383600	E18
chr15	44383600	44383800	E19
chr15	44383800	44384000	E28
chr15	44384000	44384400	E27
chr15	44384400	44384600	E26
chr15	44384600	44385000	E27
chr15	44385000	44385200	E18
chr15	44385200	44385400	E28
chr15	44385400	44386200	E27
chr15	44386200	44386400	E26
chr15	44386400	44386600	E32
chr15	44386600	44386800	E26
chr15	44386800	44387000	E19
chr15	44387000	44387200	E27
chr15	44387200	44387400	E26
chr15	44387400	44387800	E27
chr15	44387800	44388000	E26
chr15	44388000	44388200	E25
chr15	44388200	44388400	E26
chr15	44388400	44388800	E25
chr15	44388800	44389000	E23
chr15	44389000	44389200	E22
chr15	44389200	44389400	E21
chr15	44389400	44389800	E23
chr15	44389800	44390000	E22
chr15	44390000	44390200	E23
chr15	44390200	44390600	E22
chr15	44390600	44390800	E25
chr15	44390800	44391000	E21
chr15	44391000	44391400	E26
chr15	44391400	44391800	E25
chr15	44391800	44392600	E22
chr15	44392600	44395200	E23
chr15	44395200	44395800	E22
chr15	44395800	44396200	E23
chr15	44396200	44396400	E22
chr15	44396400	44396600	E20
chr15	44396600	44397200	E22
chr15	44397200	44397600	E25
chr15	44397600	44397800	E26
chr15	44397800	44398000	E20
chr15	44398000	44398200	E21
chr15	44398200	44398400	E20
chr15	44398400	44398600	E21
chr15	44398600	44398800	E22
chr15	44398800	44399000	E25
chr15	44399000	44399800	E21
chr15	44399800	44400000	E20
chr15	44400000	44400200	E21
chr15	44400200	44400400	E27
chr15	44400400	44400800	E26
chr15	44400800	44401000	E25
chr15	44401000	44401200	E27
chr15	44401200	44401400	E18
chr15	44401400	44401600	E19
chr15	44401600	44401800	E18
chr15	44401800	44402000	E27
chr15	44402000	44402400	E20
chr15	44402400	44402600	E22
chr15	44402600	44402800	E25
chr15	44402800	44403000	E24
chr15	44403000	44403400	E20
chr15	44403400	44403600	E21
chr15	44403600	44403800	E22
chr15	44403800	44404000	E21
chr15	44404000	44404200	E26
chr15	44404200	44404400	E27
chr15	44404400	44404600	E18
chr15	44404600	44405000	E33
chr15	44405000	44405200	E28
chr15	44405200	44405400	E26
chr15	44405400	44405600	E27
chr15	44405600	44405800	E19
chr15	44405800	44406000	E26
chr15	44406000	44406200	E27
chr15	44406200	44406400	E19
chr15	44406400	44406600	E20
chr15	44406600	44406800	E21
chr15	44406800	44407000	E20
chr15	44407000	44407200	E26
chr15	44407200	44407800	E20
chr15	44407800	44408400	E22
chr15	44408400	44408600	E26
chr15	44408600	44408800	E24
chr15	44408800	44409000	E25
chr15	44409000	44409200	E26
chr15	44409200	44409400	E28
chr15	44409400	44409600	E27
chr15	44409600	44409800	E26
chr15	44409800	44410000	E27
chr15	44410000	44410400	E19
chr15	44410400	44411000	E27
chr15	44411000	44411400	E28
chr15	44411400	44411600	E29
chr15	44411600	44411800	E19
chr15	44411800	44412000	E20
chr15	44412000	44412400	E27
chr15	44412400	44412600	E26
chr15	44412600	44412800	E28
chr15	44412800	44413000	E33
chr15	44413000	44413200	E32
chr15	44413200	44413600	E28
chr15	44413600	44413800	E27
chr15	44413800	44414200	E28
chr15	44414200	44414400	E18
chr15	44414400	44414600	E35
chr15	44414600	44415000	E33
chr15	44415000	44415200	E35
chr15	44415200	44415600	E34
chr15	44415600	44416200	E18
chr15	44416200	44416400	E33
chr15	44416400	44416600	E35
chr15	44416600	44417200	E34
chr15	44417200	44417400	E28
chr15	44417400	44417600	E27
chr15	44417600	44417800	E28
chr15	44417800	44418200	E27
chr15	44418200	44418400	E28
chr15	44418400	44418600	E27
chr15	44418600	44419200	E28
chr15	44419200	44419600	E34
chr15	44419600	44419800	E28
chr15	44419800	44420000	E26
chr15	44420000	44420200	E27
chr15	44420200	44420400	E28
chr15	44420400	44420600	E27
chr15	44420600	44420800	E28
chr15	44420800	44421400	E20
chr15	44421400	44421600	E19
chr15	44421600	44421800	E27
chr15	44421800	44422200	E26
chr15	44422200	44422600	E32
chr15	44422600	44422800	E34
chr15	44422800	44423000	E27
chr15	44423000	44423200	E28
chr15	44423200	44423400	E27
chr15	44423400	44423600	E18
chr15	44423600	44423800	E35
chr15	44423800	44424000	E28
chr15	44424000	44425200	E34
chr15	44425200	44425400	E35
chr15	44425400	44426000	E34
chr15	44426000	44426200	E35
chr15	44426200	44426400	E34
chr15	44426400	44426600	E28
chr15	44426600	44426800	E35
chr15	44426800	44427000	E28
chr15	44427000	44427400	E34
chr15	44427400	44427800	E35
chr15	44427800	44428000	E34
chr15	44428000	44428200	E35
chr15	44428200	44428400	E34
chr15	44428400	44428600	E35
chr15	44428600	44429000	E18
chr15	44429000	44429200	E35
chr15	44429200	44429400	E34
chr15	44429400	44429600	E33
chr15	44429600	44430400	E28
chr15	44430400	44430600	E18
chr15	44430600	44430800	E28
chr15	44430800	44431000	E19
chr15	44431000	44431200	E27
chr15	44431200	44431400	E28
chr15	44431400	44431600	E35
chr15	44431600	44431800	E28
chr15	44431800	44432000	E34
chr15	44432000	44432600	E35
chr15	44432600	44432800	E18
chr15	44432800	44433000	E27
chr15	44433000	44433200	E18
chr15	44433200	44433600	E19
chr15	44433600	44433800	E28
chr15	44433800	44434200	E27
chr15	44434200	44434400	E28
chr15	44434400	44434600	E34
chr15	44434600	44435000	E35
chr15	44435000	44435200	E34
chr15	44435200	44435400	E1
chr15	44435400	44436000	E37
chr15	44436000	44436200	E17
chr15	44436200	44436400	E15
chr15	44436400	44436800	E30
chr15	44436800	44437000	E27
chr15	44437000	44437200	E26
chr15	44437200	44437600	E27
chr15	44437600	44438200	E19
chr15	44438200	44438800	E88
chr15	44438800	44439000	E87
chr15	44439000	44439200	E2
chr15	44439200	44439400	E89
chr15	44439400	44440800	E34
chr15	44440800	44442800	E18
chr15	44442800	44443000	E34
chr15	44443000	44443200	E33
chr15	44443200	44443600	E34
chr15	44443600	44444000	E18
chr15	44444000	44444400	E34
chr15	44444400	44445000	E35
chr15	44445000	44445200	E18
chr15	44445200	44447000	E35
chr15	44447000	44447400	E2
chr15	44447400	44447600	E35
chr15	44447600	44448600	E2
chr15	44448600	44449400	E35
chr15	44449400	44449600	E18
chr15	44449600	44449800	E35
chr15	44449800	44450000	E18
chr15	44450000	44450200	E35
chr15	44450200	44450600	E34
chr15	44450600	44450800	E35
chr15	44450800	44451000	E28
chr15	44451000	44451200	E27
chr15	44451200	44451400	E32
chr15	44451400	44451800	E26
chr15	44451800	44452000	E33
chr15	44452000	44452200	E32
chr15	44452200	44452400	E33
chr15	44452400	44452600	E34
chr15	44452600	44452800	E35
chr15	44452800	44453000	E18
chr15	44453000	44453800	E35
chr15	44453800	44454000	E36
chr15	44454000	44454200	E1
chr15	44454200	44455200	E35
chr15	44455200	44455400	E34
chr15	44455400	44455800	E28
chr15	44455800	44456200	E27
chr15	44456200	44456400	E26
chr15	44456400	44456600	E18
chr15	44456600	44456800	E35
chr15	44456800	44457000	E33
chr15	44457000	44457200	E32
chr15	44457200	44457400	E34
chr15	44457400	44457600	E35
chr15	44457600	44458000	E34
chr15	44458000	44458400	E35
chr15	44458400	44458600	E18
chr15	44458600	44459200	E35
chr15	44459200	44459400	E18
chr15	44459400	44460400	E35
chr15	44460400	44460600	E34
chr15	44460600	44462400	E35
chr15	44462400	44462800	E34
chr15	44462800	44463200	E35
chr15	44463200	44463400	E18
chr15	44463400	44464000	E35
chr15	44464000	44464200	E34
chr15	44464200	44465000	E35
chr15	44465000	44465400	E28
chr15	44465400	44465800	E34
chr15	44465800	44466000	E33
chr15	44466000	44466400	E34
chr15	44466400	44466600	E35
chr15	44466600	44466800	E28
chr15	44466800	44467000	E18
chr15	44467000	44467200	E33
chr15	44467200	44467800	E35
chr15	44467800	44468000	E18
chr15	44468000	44468800	E35
chr15	44468800	44469000	E18
chr15	44469000	44469200	E35
chr15	44469200	44469600	E18
chr15	44469600	44470000	E35
chr15	44470000	44470200	E34
chr15	44470200	44470400	E37
chr15	44470400	44470600	E35
chr15	44470600	44470800	E28
chr15	44470800	44471000	E34
chr15	44471000	44471200	E27
chr15	44471200	44471400	E19
chr15	44471400	44472200	E26
chr15	44472200	44472400	E27
chr15	44472400	44472800	E18
chr15	44472800	44473000	E28
chr15	44473000	44473400	E35
chr15	44473400	44473600	E33
chr15	44473600	44473800	E34
chr15	44473800	44474000	E33
chr15	44474000	44474200	E28
chr15	44474200	44474800	E34
chr15	44474800	44475000	E35
chr15	44475000	44475400	E28
chr15	44475400	44475600	E33
chr15	44475600	44476200	E34
chr15	44476200	44476400	E27
chr15	44476400	44476800	E19
chr15	44476800	44477000	E27
chr15	44477000	44477400	E19
chr15	44477400	44477600	E26
chr15	44477600	44477800	E25
chr15	44477800	44478000	E22
chr15	44478000	44478200	E21
chr15	44478200	44478400	E22
chr15	44478400	44479400	E23
chr15	44479400	44479600	E22
chr15	44479600	44481800	E23
chr15	44481800	44482200	E12
chr15	44482200	44483000	E23
chr15	44483000	44484000	E22
chr15	44484000	44484200	E18
chr15	44484200	44484400	E22
chr15	44484400	44484600	E21
chr15	44484600	44485200	E22
chr15	44485200	44485400	E21
chr15	44485400	44485600	E22
chr15	44485600	44485800	E23
chr15	44485800	44486600	E12
chr15	44486600	44487000	E11
chr15	44487000	44487200	E80
chr15	44487200	44487600	E81
chr15	44487600	44487800	E11
chr15	44487800	44488000	E12
chr15	44488000	44488200	E14
chr15	44488200	44488400	E16
chr15	44488400	44488600	E17
chr15	44488600	44489000	E38
chr15	44489000	44492600	E2
chr15	44492600	44492800	E35
chr15	44492800	44493000	E89
chr15	44493000	44502000	E2
chr15	44502000	44502200	E36
chr15	44502200	44505400	E2
chr15	44505400	44505600	E36
chr15	44505600	44506200	E2
chr15	44506200	44506600	E36
chr15	44506600	44506800	E38
chr15	44506800	44507200	E58
chr15	44507200	44507400	E57
chr15	44507400	44507600	E38
chr15	44507600	44508000	E16
chr15	44508000	44508200	E15
chr15	44508200	44508400	E38
chr15	44508400	44508800	E36
chr15	44508800	44509000	E2
chr15	44509000	44509200	E89
chr15	44509200	44509800	E35
chr15	44509800	44510000	E34
chr15	44510000	44511000	E35
chr15	44511000	44511200	E28
chr15	44511200	44511400	E27
chr15	44511400	44511600	E25
chr15	44511600	44512000	E23
chr15	44512000	44512200	E20
chr15	44512200	44512400	E25
chr15	44512400	44512800	E18
chr15	44512800	44513800	E35
chr15	44513800	44517400	E2
chr15	44517400	44517800	E36
chr15	44517800	44521200	E2
chr15	44521200	44521400	E89
chr15	44521400	44523600	E2
chr15	44523600	44524600	E38
chr15	44524600	44524800	E5
chr15	44524800	44529800	E4
chr15	44529800	44530000	E72
chr15	44530000	44533400	E2
chr15	44533400	44533600	E34
chr15	44533600	44534200	E35
chr15	44534200	44534400	E34
chr15	44534400	44534800	E35
chr15	44534800	44535000	E34
chr15	44535000	44535400	E28
chr15	44535400	44535800	E25
chr15	44535800	44536400	E26
chr15	44536400	44536800	E27
chr15	44536800	44537800	E26
chr15	44537800	44538200	E25
chr15	44538200	44538800	E23
chr15	44538800	44539000	E22
chr15	44539000	44539600	E21
chr15	44539600	44539800	E23
chr15	44539800	44540000	E22
chr15	44540000	44540200	E20
chr15	44540200	44540400	E22
chr15	44540400	44540600	E25
chr15	44540600	44540800	E28
chr15	44540800	44541000	E32
chr15	44541000	44541200	E27
chr15	44541200	44541400	E28
chr15	44541400	44541800	E27
chr15	44541800	44542000	E28
chr15	44542000	44542200	E34
chr15	44542200	44542400	E28
chr15	44542400	44542600	E27
chr15	44542600	44542800	E28
chr15	44542800	44543000	E25
chr15	44543000	44543200	E24
chr15	44543200	44543400	E27
chr15	44543400	44543600	E26
chr15	44543600	44544000	E27
chr15	44544000	44544400	E18
chr15	44544400	44544600	E35
chr15	44544600	44545000	E33
chr15	44545000	44545400	E35
chr15	44545400	44558200	E3
chr15	44558200	44558400	E39
chr15	44558400	44565600	E3
chr15	44565600	44566800	E4
chr15	44566800	44567000	E66
chr15	44567000	44567200	E55
chr15	44567200	44567600	E14
chr15	44567600	44567800	E13
chr15	44567800	44568000	E15
chr15	44568000	44568200	E14
chr15	44568200	44568400	E15
chr15	44568400	44568600	E8
chr15	44568600	44568800	E38
chr15	44568800	44570400	E4
chr15	44570400	44570600	E78
chr15	44570600	44572600	E4
chr15	44572600	44573000	E5
chr15	44573000	44574800	E4
chr15	44574800	44575000	E5
chr15	44575000	44575400	E34
chr15	44575400	44576200	E35
chr15	44576200	44578000	E2
chr15	44578000	44578400	E36
chr15	44578400	44578800	E38
chr15	44578800	44579000	E17
chr15	44579000	44579200	E29
chr15	44579200	44579800	E13
chr15	44579800	44580000	E11
chr15	44580000	44580600	E12
chr15	44580600	44580800	E11
chr15	44580800	44581000	E12
chr15	44581000	44581200	E11
chr15	44581200	44581600	E12
chr15	44581600	44581800	E13
chr15	44581800	44582000	E31
chr15	44582000	44582200	E29
chr15	44582200	44582400	E17
chr15	44582400	44582600	E18
chr15	44582600	44582800	E88
chr15	44582800	44583200	E34
chr15	44583200	44583400	E35
chr15	44583400	44583600	E34
chr15	44583600	44583800	E18
chr15	44583800	44584000	E35
chr15	44584000	44584400	E18
chr15	44584400	44584800	E35
chr15	44584800	44585000	E34
chr15	44585000	44585600	E2
chr15	44585600	44585800	E36
chr15	44585800	44586400	E2
chr15	44586400	44587400	E35
chr15	44587400	44587600	E34
chr15	44587600	44587800	E6
chr15	44587800	44588400	E7
chr15	44588400	44588800	E37
chr15	44588800	44589000	E15
chr15	44589000	44589200	E14
chr15	44589200	44589400	E15
chr15	44589400	44589600	E14
chr15	44589600	44589800	E13
chr15	44589800	44590000	E50
chr15	44590000	44590200	E41
chr15	44590200	44592200	E38
chr15	44592200	44592400	E6
chr15	44592400	44592600	E38
chr15	44592600	44593000	E37
chr15	44593000	44593200	E38
chr15	44593200	44593800	E18
chr15	44593800	44595800	E2
chr15	44595800	44596000	E89
chr15	44596000	44596800	E2
chr15	44596800	44597000	E5
chr15	44597000	44597200	E2
chr15	44597200	44597800	E38
chr15	44597800	44598400	E37
chr15	44598400	44598600	E17
chr15	44598600	44599000	E37
chr15	44599000	44600400	E38
chr15	44600400	44600600	E35
chr15	44600600	44600800	E37
chr15	44600800	44601000	E28
chr15	44601000	44601800	E35
chr15	44601800	44602000	E18
chr15	44602000	44602400	E35
chr15	44602400	44603400	E2
chr15	44603400	44603600	E36
chr15	44603600	44606600	E2
chr15	44606600	44606800	E38
chr15	44606800	44607000	E17
chr15	44607000	44607400	E37
chr15	44607400	44607800	E29
chr15	44607800	44608000	E30
chr15	44608000	44608200	E17
chr15	44608200	44608400	E38
chr15	44608400	44608600	E6
chr15	44608600	44610000	E38
chr15	44610000	44610200	E36
chr15	44610200	44614200	E2
chr15	44614200	44614800	E38
chr15	44614800	44615600	E17
chr15	44615600	44615800	E38
chr15	44615800	44616000	E17
chr15	44616000	44616200	E37
chr15	44616200	44616600	E17
chr15	44616600	44616800	E38
chr15	44616800	44617000	E17
chr15	44617000	44617600	E38
chr15	44617600	44617800	E17
chr15	44617800	44618200	E37
chr15	44618200	44618400	E36
chr15	44618400	44624000	E2
chr15	44624000	44624200	E36
chr15	44624200	44624400	E2
chr15	44624400	44624600	E36
chr15	44624600	44629400	E2
chr15	44629400	44629600	E72
chr15	44629600	44630000	E36
chr15	44630000	44631200	E38
chr15	44631200	44631400	E36
chr15	44631400	44648400	E2
chr15	44648400	44648600	E36
chr15	44648600	44658800	E2
chr15	44658800	44659000	E89
chr15	44659000	44659600	E35
chr15	44659600	44659800	E34
chr15	44659800	44660000	E27
chr15	44660000	44660200	E19
chr15	44660200	44660600	E18
chr15	44660600	44661400	E35
chr15	44661400	44661600	E34
chr15	44661600	44661800	E27
chr15	44661800	44662000	E28
chr15	44662000	44662200	E18
chr15	44662200	44662400	E34
chr15	44662400	44662800	E35
chr15	44662800	44664000	E38
chr15	44664000	44668400	E4
chr15	44668400	44668600	E65
chr15	44668600	44669000	E57
chr15	44669000	44672400	E65
chr15	44672400	44673000	E57
chr15	44673000	44673200	E16
chr15	44673200	44673600	E38
chr15	44673600	44674000	E17
chr15	44674000	44674200	E38
chr15	44674200	44674400	E36
chr15	44674400	44675400	E2
chr15	44675400	44675600	E17
chr15	44675600	44676400	E65
chr15	44676400	44676800	E58
chr15	44676800	44677200	E53
chr15	44677200	44677400	E59
chr15	44677400	44677600	E57
chr15	44677600	44677800	E58
chr15	44677800	44678000	E54
chr15	44678000	44680600	E65
chr15	44680600	44681000	E64
chr15	44681000	44681200	E72
chr15	44681200	44681800	E65
chr15	44681800	44682200	E64
chr15	44682200	44682600	E65
chr15	44682600	44683200	E64
chr15	44683200	44684200	E65
chr15	44684200	44684400	E64
chr15	44684400	44685600	E65
chr15	44685600	44685800	E17
chr15	44685800	44686000	E6
chr15	44686000	44686200	E90
chr15	44686200	44686400	E72
chr15	44686400	44686600	E36
chr15	44686600	44688400	E2
chr15	44688400	44688600	E89
chr15	44688600	44688800	E38
chr15	44688800	44689000	E2
chr15	44689000	44689200	E36
chr15	44689200	44690000	E2
chr15	44690000	44690200	E17
chr15	44690200	44690400	E38
chr15	44690400	44690800	E36
chr15	44690800	44694200	E2
chr15	44694200	44694400	E36
chr15	44694400	44694600	E2
chr15	44694600	44694800	E86
chr15	44694800	44695400	E2
chr15	44695400	44695600	E72
chr15	44695600	44696200	E2
chr15	44696200	44696400	E36
chr15	44696400	44699000	E2
chr15	44699000	44699200	E78
chr15	44699200	44703000	E4
chr15	44703000	44703200	E72
chr15	44703200	44703400	E4
chr15	44703400	44705000	E3
chr15	44705000	44705200	E4
chr15	44705200	44716600	E3
chr15	44716600	44717600	E2
chr15	44717600	44717800	E78
chr15	44717800	44718400	E38
chr15	44718400	44718600	E17
chr15	44718600	44718800	E49
chr15	44718800	44719000	E13
chr15	44719000	44720200	E12
chr15	44720200	44720400	E13
chr15	44720400	44720600	E49
chr15	44720600	44720800	E86
chr15	44720800	44721000	E36
chr15	44721000	44721200	E38
chr15	44721200	44721400	E36
chr15	44721400	44730000	E2
chr15	44730000	44730200	E36
chr15	44730200	44732600	E2
chr15	44732600	44732800	E72
chr15	44732800	44733000	E5
chr15	44733000	44733200	E72
chr15	44733200	44733400	E6
chr15	44733400	44733600	E38
chr15	44733600	44733800	E1
chr15	44733800	44741000	E4
chr15	44741000	44741200	E72
chr15	44741200	44741800	E2
chr15	44741800	44742000	E36
chr15	44742000	44743000	E2
chr15	44743000	44743200	E35
chr15	44743200	44743400	E34
chr15	44743400	44743800	E35
chr15	44743800	44744600	E18
chr15	44744600	44745000	E19
chr15	44745000	44745200	E18
chr15	44745200	44745400	E35
chr15	44745400	44747600	E2
chr15	44747600	44747800	E36
chr15	44747800	44748800	E2
chr15	44748800	44749200	E38
chr15	44749200	44749400	E37
chr15	44749400	44749800	E34
chr15	44749800	44750200	E35
chr15	44750200	44750600	E18
chr15	44750600	44750800	E35
chr15	44750800	44754000	E2
chr15	44754000	44754200	E72
chr15	44754200	44754800	E74
chr15	44754800	44755000	E5
chr15	44755000	44755200	E72
chr15	44755200	44755400	E4
chr15	44755400	44755600	E5
chr15	44755600	44757400	E2
chr15	44757400	44757600	E86
chr15	44757600	44757800	E36
chr15	44757800	44759800	E2
chr15	44759800	44760400	E36
chr15	44760400	44760600	E38
chr15	44760600	44761000	E17
chr15	44761000	44762800	E2
chr15	44762800	44763000	E36
chr15	44763000	44764800	E2
chr15	44764800	44765000	E78
chr15	44765000	44765200	E5
chr15	44765200	44766800	E4
chr15	44766800	44767400	E65
chr15	44767400	44768200	E57
chr15	44768200	44768400	E53
chr15	44768400	44768600	E56
chr15	44768600	44769800	E65
chr15	44769800	44770000	E1
chr15	44770000	44770200	E38
chr15	44770200	44770400	E36
chr15	44770400	44771000	E2
chr15	44771000	44771200	E36
chr15	44771200	44772800	E2
chr15	44772800	44773000	E72
chr15	44773000	44774400	E2
chr15	44774400	44774600	E36
chr15	44774600	44776400	E2
chr15	44776400	44776600	E36
chr15	44776600	44778400	E2
chr15	44778400	44778800	E36
chr15	44778800	44781000	E2
chr15	44781000	44781400	E35
chr15	44781400	44782000	E87
chr15	44782000	44782200	E88
chr15	44782200	44782400	E38
chr15	44782400	44782600	E35
chr15	44782600	44783400	E38
chr15	44783400	44783600	E35
chr15	44783600	44783800	E37
chr15	44783800	44784000	E38
chr15	44784000	44784200	E34
chr15	44784200	44785200	E35
chr15	44785200	44785400	E36
chr15	44785400	44785800	E38
chr15	44785800	44786000	E36
chr15	44786000	44786600	E2
chr15	44786600	44786800	E36
chr15	44786800	44787400	E2
chr15	44787400	44787800	E4
chr15	44787800	44788400	E5
chr15	44788400	44788600	E4
chr15	44788600	44788800	E2
chr15	44788800	44789000	E36
chr15	44789000	44790200	E2
chr15	44790200	44790400	E38
chr15	44790400	44790600	E17
chr15	44790600	44790800	E34
chr15	44790800	44791200	E38
chr15	44791200	44791800	E34
chr15	44791800	44792000	E18
chr15	44792000	44793200	E35
chr15	44793200	44793800	E18
chr15	44793800	44794000	E19
chr15	44794000	44794200	E28
chr15	44794200	44794600	E18
chr15	44794600	44795200	E35
chr15	44795200	44795600	E18
chr15	44795600	44796200	E34
chr15	44796200	44796800	E35
chr15	44796800	44797000	E34
chr15	44797000	44797200	E35
chr15	44797200	44798600	E2
chr15	44798600	44799000	E36
chr15	44799000	44799200	E2
chr15	44799200	44799400	E89
chr15	44799400	44800800	E2
chr15	44800800	44801000	E89
chr15	44801000	44801200	E36
chr15	44801200	44804200	E2
chr15	44804200	44804400	E36
chr15	44804400	44807000	E2
chr15	44807000	44807200	E89
chr15	44807200	44807400	E18
chr15	44807400	44808000	E35
chr15	44808000	44808200	E38
chr15	44808200	44808400	E6
chr15	44808400	44808600	E37
chr15	44808600	44808800	E18
chr15	44808800	44809200	E28
chr15	44809200	44809800	E35
chr15	44809800	44810200	E89
chr15	44810200	44810800	E38
chr15	44810800	44811000	E36
chr15	44811000	44811600	E38
chr15	44811600	44812000	E36
chr15	44812000	44812200	E38
chr15	44812200	44812400	E78
chr15	44812400	44812800	E5
chr15	44812800	44814800	E2
chr15	44814800	44815000	E36
chr15	44815000	44815400	E38
chr15	44815400	44816000	E6
chr15	44816000	44816200	E38
chr15	44816200	44816800	E17
chr15	44816800	44817600	E16
chr15	44817600	44817800	E15
chr15	44817800	44818400	E16
chr15	44818400	44818600	E15
chr15	44818600	44818800	E18
chr15	44818800	44819000	E19
chr15	44819000	44819600	E21
chr15	44819600	44820000	E22
chr15	44820000	44820400	E20
chr15	44820400	44820600	E27
chr15	44820600	44820800	E19
chr15	44820800	44821000	E18
chr15	44821000	44821200	E28
chr15	44821200	44821400	E18
chr15	44821400	44821600	E19
chr15	44821600	44822200	E28
chr15	44822200	44822600	E29
chr15	44822600	44822800	E8
chr15	44822800	44823200	E9
chr15	44823200	44823400	E38
chr15	44823400	44823600	E17
chr15	44823600	44823800	E38
chr15	44823800	44824000	E6
chr15	44824000	44824200	E38
chr15	44824200	44824400	E6
chr15	44824400	44824600	E38
chr15	44824600	44825000	E72
chr15	44825000	44825200	E5
chr15	44825200	44825400	E6
chr15	44825400	44825600	E37
chr15	44825600	44826200	E6
chr15	44826200	44826400	E49
chr15	44826400	44826800	E50
chr15	44826800	44827000	E59
chr15	44827000	44827200	E15
chr15	44827200	44827400	E29
chr15	44827400	44827600	E49
chr15	44827600	44827800	E37
chr15	44827800	44828000	E29
chr15	44828000	44828200	E31
chr15	44828200	44828400	E11
chr15	44828400	44829200	E12
chr15	44829200	44829400	E80
chr15	44829400	44829600	E11
chr15	44829600	44829800	E81
chr15	44829800	44830000	E11
chr15	44830000	44830200	E14
chr15	44830200	44830400	E15
chr15	44830400	44830800	E17
chr15	44830800	44831800	E2
chr15	44831800	44833200	E4
chr15	44833200	44833400	E69
chr15	44833400	44833600	E17
chr15	44833600	44833800	E37
chr15	44833800	44834000	E17
chr15	44834000	44834800	E16
chr15	44834800	44835000	E29
chr15	44835000	44835400	E17
chr15	44835400	44835800	E6
chr15	44835800	44836000	E5
chr15	44836000	44836800	E2
chr15	44836800	44838000	E35
chr15	44838000	44838200	E88
chr15	44838200	44838400	E29
chr15	44838400	44838600	E15
chr15	44838600	44838800	E60
chr15	44838800	44839000	E59
chr15	44839000	44839600	E57
chr15	44839600	44839800	E65
chr15	44839800	44840000	E64
chr15	44840000	44841000	E65
chr15	44841000	44841400	E4
chr15	44841400	44841600	E5
chr15	44841600	44842200	E38
chr15	44842200	44842600	E37
chr15	44842600	44843200	E38
chr15	44843200	44843400	E37
chr15	44843400	44843600	E70
chr15	44843600	44844600	E65
chr15	44844600	44844800	E66
chr15	44844800	44845600	E67
chr15	44845600	44845800	E65
chr15	44845800	44846000	E17
chr15	44846000	44846200	E57
chr15	44846200	44846600	E65
chr15	44846600	44846800	E57
chr15	44846800	44847000	E17
chr15	44847000	44847200	E54
chr15	44847200	44847400	E8
chr15	44847400	44847800	E29
chr15	44847800	44848000	E17
chr15	44848000	44848200	E37
chr15	44848200	44848400	E54
chr15	44848400	44848600	E67
chr15	44848600	44848800	E8
chr15	44848800	44849000	E6
chr15	44849000	44849400	E38
chr15	44849400	44849800	E37
chr15	44849800	44850200	E57
chr15	44850200	44850600	E67
chr15	44850600	44852600	E66
chr15	44852600	44852800	E67
chr15	44852800	44853600	E66
chr15	44853600	44854000	E70
chr15	44854000	44854200	E64
chr15	44854200	44854400	E70
chr15	44854400	44854600	E38
chr15	44854600	44854800	E17
chr15	44854800	44855800	E38
chr15	44855800	44856000	E6
chr15	44856000	44856400	E38
chr15	44856400	44856600	E86
chr15	44856600	44856800	E67
chr15	44856800	44858000	E66
chr15	44858000	44858200	E67
chr15	44858200	44858400	E56
chr15	44858400	44858600	E59
chr15	44858600	44858800	E58
chr15	44858800	44859000	E57
chr15	44859000	44859600	E67
chr15	44859600	44859800	E8
chr15	44859800	44860200	E37
chr15	44860200	44860400	E38
chr15	44860400	44860800	E37
chr15	44860800	44861000	E8
chr15	44861000	44861200	E6
chr15	44861200	44861600	E66
chr15	44861600	44861800	E67
chr15	44861800	44862400	E66
chr15	44862400	44862600	E67
chr15	44862600	44862800	E7
chr15	44862800	44863200	E6
chr15	44863200	44863600	E7
chr15	44863600	44863800	E38
chr15	44863800	44864000	E37
chr15	44864000	44864200	E64
chr15	44864200	44864800	E65
chr15	44864800	44865200	E64
chr15	44865200	44865400	E65
chr15	44865400	44865600	E66
chr15	44865600	44865800	E67
chr15	44865800	44866000	E54
chr15	44866000	44866600	E67
chr15	44866600	44866800	E66
chr15	44866800	44867200	E67
chr15	44867200	44867400	E66
chr15	44867400	44867600	E6
chr15	44867600	44867800	E5
chr15	44867800	44869400	E2
chr15	44869400	44869600	E36
chr15	44869600	44870400	E38
chr15	44870400	44870600	E72
chr15	44870600	44870800	E6
chr15	44870800	44871000	E37
chr15	44871000	44871400	E38
chr15	44871400	44871600	E5
chr15	44871600	44872400	E4
chr15	44872400	44873000	E2
chr15	44873000	44873200	E36
chr15	44873200	44874000	E40
chr15	44874000	44875000	E38
chr15	44875000	44875200	E36
chr15	44875200	44875400	E38
chr15	44875400	44875600	E86
chr15	44875600	44875800	E38
chr15	44875800	44876000	E89
chr15	44876000	44876400	E38
chr15	44876400	44876600	E36
chr15	44876600	44876800	E86
chr15	44876800	44877800	E2
chr15	44877800	44878200	E87
chr15	44878200	44878400	E2
chr15	44878400	44879400	E4
chr15	44879400	44879800	E6
chr15	44879800	44880200	E38
chr15	44880200	44880400	E37
chr15	44880400	44880600	E17
chr15	44880600	44881000	E65
chr15	44881000	44881200	E57
chr15	44881200	44882000	E64
chr15	44882000	44882400	E63
chr15	44882400	44882600	E64
chr15	44882600	44882800	E63
chr15	44882800	44883000	E56
chr15	44883000	44883400	E63
chr15	44883400	44883600	E57
chr15	44883600	44883800	E64
chr15	44883800	44884000	E58
chr15	44884000	44885000	E65
chr15	44885000	44885400	E66
chr15	44885400	44885600	E7
chr15	44885600	44885800	E66
chr15	44885800	44886600	E4
chr15	44886600	44886800	E66
chr15	44886800	44887000	E65
chr15	44887000	44887400	E66
chr15	44887400	44887600	E67
chr15	44887600	44887800	E57
chr15	44887800	44888000	E56
chr15	44888000	44888200	E59
chr15	44888200	44888400	E60
chr15	44888400	44888600	E59
chr15	44888600	44888800	E56
chr15	44888800	44889200	E59
chr15	44889200	44889400	E57
chr15	44889400	44889600	E56
chr15	44889600	44890000	E64
chr15	44890000	44890200	E65
chr15	44890200	44890400	E64
chr15	44890400	44890800	E65
chr15	44890800	44891200	E55
chr15	44891200	44891400	E57
chr15	44891400	44891600	E65
chr15	44891600	44891800	E55
chr15	44891800	44892200	E65
chr15	44892200	44893600	E38
chr15	44893600	44894000	E5
chr15	44894000	44894600	E4
chr15	44894600	44895000	E65
chr15	44895000	44895200	E1
chr15	44895200	44895400	E64
chr15	44895400	44895600	E63
chr15	44895600	44895800	E58
chr15	44895800	44896000	E57
chr15	44896000	44896200	E58
chr15	44896200	44896600	E63
chr15	44896600	44896800	E64
chr15	44896800	44897200	E65
chr15	44897200	44897400	E64
chr15	44897400	44897800	E65
chr15	44897800	44898000	E57
chr15	44898000	44898400	E56
chr15	44898400	44898600	E59
chr15	44898600	44898800	E60
chr15	44898800	44899000	E57
chr15	44899000	44899200	E59
chr15	44899200	44899800	E53
chr15	44899800	44900000	E57
chr15	44900000	44900400	E54
chr15	44900400	44900600	E67
chr15	44900600	44900800	E55
chr15	44900800	44901200	E65
chr15	44901200	44901400	E4
chr15	44901400	44901600	E65
chr15	44901600	44903000	E4
chr15	44903000	44903200	E5
chr15	44903200	44904200	E4
chr15	44904200	44904400	E78
chr15	44904400	44905400	E4
chr15	44905400	44906400	E65
chr15	44906400	44906600	E36
chr15	44906600	44906800	E65
chr15	44906800	44907200	E2
chr15	44907200	44907600	E36
chr15	44907600	44915400	E2
chr15	44915400	44915600	E36
chr15	44915600	44917400	E2
chr15	44917400	44917600	E36
chr15	44917600	44921400	E2
chr15	44921400	44921600	E36
chr15	44921600	44922200	E2
chr15	44922200	44922400	E5
chr15	44922400	44922600	E2
chr15	44922600	44923000	E4
chr15	44923000	44925600	E2
chr15	44925600	44930000	E4
chr15	44930000	44930800	E2
chr15	44930800	44931000	E78
chr15	44931000	44935800	E2
chr15	44935800	44936600	E35
chr15	44936600	44936800	E34
chr15	44936800	44937800	E35
chr15	44937800	44938200	E2
chr15	44938200	44938400	E72
chr15	44938400	44941400	E4
chr15	44941400	44941600	E5
chr15	44941600	44944800	E4
chr15	44944800	44945000	E2
chr15	44945000	44945400	E36
chr15	44945400	44947200	E2
chr15	44947200	44947400	E36
chr15	44947400	44948600	E2
chr15	44948600	44948800	E72
chr15	44948800	44952600	E2
chr15	44952600	44953800	E4
chr15	44953800	44954200	E69
chr15	44954200	44954600	E48
chr15	44954600	44954800	E46
chr15	44954800	44955000	E47
chr15	44955000	44955200	E13
chr15	44955200	44956600	E12
chr15	44956600	44956800	E24
chr15	44956800	44957000	E30
chr15	44957000	44957200	E37
chr15	44957200	44957600	E35
chr15	44957600	44957800	E38
chr15	44957800	44958000	E17
chr15	44958000	44958400	E38
chr15	44958400	44958600	E40
chr15	44958600	44959400	E41
chr15	44959400	44959600	E40
chr15	44959600	44959800	E39
chr15	44959800	44981600	E3
chr15	44981600	44981800	E39
chr15	44981800	44984200	E3
chr15	44984200	44990600	E4
chr15	44990600	44990800	E40
chr15	44990800	44991000	E39
chr15	44991000	44994600	E3
chr15	44994600	44994800	E39
chr15	44994800	44997600	E2
chr15	44997600	44997800	E36
chr15	44997800	44999600	E2
chr15	44999600	44999800	E78
chr15	44999800	45002000	E4
chr15	45002000	45002200	E41
chr15	45002200	45002400	E42
chr15	45002400	45002600	E44
chr15	45002600	45003000	E45
chr15	45003000	45005200	E12
chr15	45005200	45005400	E13
chr15	45005400	45005600	E15
chr15	45005600	45005800	E14
chr15	45005800	45006000	E13
chr15	45006000	45006200	E30
chr15	45006200	45006400	E29
chr15	45006400	45006600	E30
chr15	45006600	45006800	E29
chr15	45006800	45007000	E88
chr15	45007000	45007200	E87
chr15	45007200	45007400	E88
chr15	45007400	45008000	E87
chr15	45008000	45008200	E88
chr15	45008200	45009200	E87
chr15	45009200	45011200	E2
chr15	45011200	45011400	E87
chr15	45011400	45011600	E88
chr15	45011600	45011800	E87
chr15	45011800	45012000	E88
chr15	45012000	45012600	E87
chr15	45012600	45013000	E78
chr15	45013000	45015600	E4
chr15	45015600	45016000	E69
chr15	45016000	45016200	E48
chr15	45016200	45016800	E47
chr15	45016800	45017400	E46
chr15	45017400	45017600	E48
chr15	45017600	45017800	E69
chr15	45017800	45018200	E48
chr15	45018200	45018400	E47
chr15	45018400	45018600	E46
chr15	45018600	45019000	E44
chr15	45019000	45019200	E46
chr15	45019200	45019400	E44
chr15	45019400	45020200	E46
chr15	45020200	45020400	E13
chr15	45020400	45020600	E11
chr15	45020600	45022200	E12
chr15	45022200	45022400	E13
chr15	45022400	45022600	E15
chr15	45022600	45022800	E20
chr15	45022800	45023000	E19
chr15	45023000	45023200	E29
chr15	45023200	45023600	E17
chr15	45023600	45023800	E37
chr15	45023800	45024200	E89
chr15	45024200	45024400	E2
chr15	45024400	45024600	E36
chr15	45024600	45024800	E38
chr15	45024800	45025000	E36
chr15	45025000	45026000	E2
chr15	45026000	45027000	E87
chr15	45027000	45027200	E88
chr15	45027200	45027400	E31
chr15	45027400	45027600	E15
chr15	45027600	45027800	E14
chr15	45027800	45028000	E11
chr15	45028000	45028200	E31
chr15	45028200	45028600	E44
chr15	45028600	45028800	E42
chr15	45028800	45029000	E43
chr15	45029000	45029400	E18
chr15	45029400	45029600	E28
chr15	45029600	45029800	E18
chr15	45029800	45030200	E35
chr15	45030200	45030400	E18
chr15	45030400	45030600	E27
chr15	45030600	45031000	E20
chr15	45031000	45031200	E18
chr15	45031200	45031400	E35
chr15	45031400	45058600	E3
chr15	45058600	45058800	E39
chr15	45058800	45064600	E3
chr15	45064600	45066200	E2
chr15	45066200	45066400	E36
chr15	45066400	45067400	E35
chr15	45067400	45067600	E28
chr15	45067600	45068000	E20
chr15	45068000	45068600	E22
chr15	45068600	45068800	E24
chr15	45068800	45069000	E26
chr15	45069000	45070000	E35
chr15	45070000	45071200	E2
chr15	45071200	45072200	E35
chr15	45072200	45072400	E18
chr15	45072400	45072600	E28
chr15	45072600	45072800	E20
chr15	45072800	45073000	E26
chr15	45073000	45073200	E25
chr15	45073200	45073400	E26
chr15	45073400	45073600	E27
chr15	45073600	45074400	E34
chr15	45074400	45074600	E5
chr15	45074600	45075000	E4
chr15	45075000	45075200	E5
chr15	45075200	45075400	E6
chr15	45075400	45076000	E38
chr15	45076000	45076200	E17
chr15	45076200	45076400	E14
chr15	45076400	45076600	E13
chr15	45076600	45077000	E12
chr15	45077000	45077200	E13
chr15	45077200	45077400	E20
chr15	45077400	45077600	E27
chr15	45077600	45077800	E35
chr15	45077800	45078200	E2
chr15	45078200	45078400	E72
chr15	45078400	45084800	E3
chr15	45084800	45085200	E39
chr15	45085200	45115200	E3
chr15	45115200	45115400	E73
chr15	45115400	45119600	E3
chr15	45119600	45119800	E39
chr15	45119800	45120000	E3
chr15	45120000	45120400	E87
chr15	45120400	45120600	E75
chr15	45120600	45120800	E13
chr15	45120800	45121000	E88
chr15	45121000	45121200	E26
chr15	45121200	45121400	E23
chr15	45121400	45121600	E25
chr15	45121600	45121800	E24
chr15	45121800	45122000	E26
chr15	45122000	45122200	E88
chr15	45122200	45122400	E87
chr15	45122400	45122800	E2
chr15	45122800	45123000	E36
chr15	45123000	45123200	E35
chr15	45123200	45123800	E2
chr15	45123800	45145400	E3
chr15	45145400	45145600	E39
chr15	45145600	45157200	E3
chr15	45157200	45157400	E73
chr15	45157400	45175200	E3
chr15	45175200	45175400	E65
chr15	45175400	45176000	E57
chr15	45176000	45176200	E58
chr15	45176200	45176400	E57
chr15	45176400	45177400	E65
chr15	45177400	45177600	E57
chr15	45177600	45178000	E65
chr15	45178000	45178200	E64
chr15	45178200	45178600	E65
chr15	45178600	45189400	E3
chr15	45189400	45189600	E29
chr15	45189600	45196400	E3
chr15	45196400	45196600	E39
chr15	45196600	45207600	E3
chr15	45207600	45208000	E73
chr15	45208000	45260400	E3
chr15	45260400	45260600	E39
chr15	45260600	45279200	E3
chr15	45279200	45279400	E73
chr15	45279400	45292800	E3
chr15	45292800	45293000	E72
chr15	45293000	45293800	E2
chr15	45293800	45294000	E36
chr15	45294000	45294400	E2
chr15	45294400	45294800	E88
chr15	45294800	45295000	E27
chr15	45295000	45295200	E26
chr15	45295200	45295400	E25
chr15	45295400	45295600	E22
chr15	45295600	45295800	E13
chr15	45295800	45296000	E31
chr15	45296000	45296200	E29
chr15	45296200	45296400	E30
chr15	45296400	45296600	E29
chr15	45296600	45296800	E37
chr15	45296800	45297000	E38
chr15	45297000	45297400	E2
chr15	45297400	45297600	E4
chr15	45297600	45308600	E3
chr15	45308600	45308800	E73
chr15	45308800	45311600	E3
chr15	45311600	45311800	E39
chr15	45311800	45312800	E4
chr15	45312800	45313200	E5
chr15	45313200	45313400	E4
chr15	45313400	45313800	E38
chr15	45313800	45314000	E37
chr15	45314000	45314200	E16
chr15	45314200	45314400	E17
chr15	45314400	45314600	E14
chr15	45314600	45314800	E11
chr15	45314800	45315000	E12
chr15	45315000	45315400	E11
chr15	45315400	45316000	E12
chr15	45316000	45316200	E11
chr15	45316200	45316400	E31
chr15	45316400	45316800	E32
chr15	45316800	45317000	E27
chr15	45317000	45317200	E25
chr15	45317200	45317400	E27
chr15	45317400	45317600	E34
chr15	45317600	45317800	E33
chr15	45317800	45318400	E35
chr15	45318400	45318600	E34
chr15	45318600	45318800	E33
chr15	45318800	45319000	E34
chr15	45319000	45319200	E33
chr15	45319200	45319400	E27
chr15	45319400	45319600	E26
chr15	45319600	45319800	E25
chr15	45319800	45320000	E27
chr15	45320000	45320800	E34
chr15	45320800	45327600	E2
chr15	45327600	45327800	E89
chr15	45327800	45328200	E72
chr15	45328200	45328600	E2
chr15	45328600	45328800	E35
chr15	45328800	45329000	E89
chr15	45329000	45329200	E28
chr15	45329200	45329400	E27
chr15	45329400	45329800	E88
chr15	45329800	45334000	E2
chr15	45334000	45334200	E36
chr15	45334200	45336200	E2
chr15	45336200	45336400	E89
chr15	45336400	45337400	E2
chr15	45337400	45337600	E40
chr15	45337600	45337800	E39
chr15	45337800	45340200	E3
chr15	45340200	45340400	E39
chr15	45340400	45340600	E41
chr15	45340600	45341000	E44
chr15	45341000	45341200	E47
chr15	45341200	45341400	E44
chr15	45341400	45341600	E45
chr15	45341600	45341800	E46
chr15	45341800	45342000	E17
chr15	45342000	45342200	E38
chr15	45342200	45350400	E4
chr15	45350400	45351600	E69
chr15	45351600	45353400	E4
chr15	45353400	45354000	E5
chr15	45354000	45357400	E4
chr15	45357400	45357800	E5
chr15	45357800	45358000	E78
chr15	45358000	45358200	E5
chr15	45358200	45362200	E4
chr15	45362200	45362600	E5
chr15	45362600	45362800	E74
chr15	45362800	45363000	E1
chr15	45363000	45363200	E33
chr15	45363200	45363400	E25
chr15	45363400	45363800	E24
chr15	45363800	45364000	E30
chr15	45364000	45364200	E34
chr15	45364200	45364800	E35
chr15	45364800	45365000	E34
chr15	45365000	45366000	E35
chr15	45366000	45369800	E2
chr15	45369800	45370200	E39
chr15	45370200	45374800	E3
chr15	45374800	45375000	E73
chr15	45375000	45378400	E3
chr15	45378400	45378600	E73
chr15	45378600	45378800	E77
chr15	45378800	45404800	E3
chr15	45404800	45405000	E73
chr15	45405000	45409000	E3
chr15	45409000	45409200	E5
chr15	45409200	45409600	E6
chr15	45409600	45410000	E38
chr15	45410000	45410200	E88
chr15	45410200	45410400	E29
chr15	45410400	45410600	E15
chr15	45410600	45410800	E16
chr15	45410800	45411200	E39
chr15	45411200	45418400	E3
chr15	45418400	45421200	E4
chr15	45421200	45421400	E5
chr15	45421400	45421600	E72
chr15	45421600	45421800	E34
chr15	45421800	45422200	E35
chr15	45422200	45422800	E34
chr15	45422800	45423200	E35
chr15	45423200	45424000	E2
chr15	45424000	45424200	E5
chr15	45424200	45425400	E4
chr15	45425400	45425800	E5
chr15	45425800	45433400	E4
chr15	45433400	45433600	E78
chr15	45433600	45438200	E4
chr15	45438200	45438400	E72
chr15	45438400	45438800	E5
chr15	45438800	45439000	E78
chr15	45439000	45439600	E4
chr15	45439600	45439800	E72
chr15	45439800	45446200	E4
chr15	45446200	45446600	E6
chr15	45446600	45447200	E38
chr15	45447200	45447400	E6
chr15	45447400	45447800	E66
chr15	45447800	45448200	E67
chr15	45448200	45448600	E54
chr15	45448600	45448800	E59
chr15	45448800	45449000	E10
chr15	45449000	45449400	E12
chr15	45449400	45449600	E24
chr15	45449600	45449800	E12
chr15	45449800	45450000	E23
chr15	45450000	45450600	E12
chr15	45450600	45450800	E23
chr15	45450800	45451400	E25
chr15	45451400	45451800	E32
chr15	45451800	45453400	E34
chr15	45453400	45453800	E35
chr15	45453800	45454000	E34
chr15	45454000	45454400	E72
chr15	45454400	45455000	E34
chr15	45455000	45455200	E32
chr15	45455200	45455600	E24
chr15	45455600	45455800	E31
chr15	45455800	45456000	E32
chr15	45456000	45456400	E34
chr15	45456400	45456800	E48
chr15	45456800	45457000	E35
chr15	45457000	45457200	E34
chr15	45457200	45457400	E7
chr15	45457400	45457600	E6
chr15	45457600	45457800	E8
chr15	45457800	45458000	E10
chr15	45458000	45458400	E31
chr15	45458400	45459000	E11
chr15	45459000	45459400	E80
chr15	45459400	45460200	E12
chr15	45460200	45460400	E11
chr15	45460400	45460600	E31
chr15	45460600	45461000	E30
chr15	45461000	45461200	E31
chr15	45461200	45461400	E30
chr15	45461400	45462000	E31
chr15	45462000	45462200	E30
chr15	45462200	45462400	E8
chr15	45462400	45462600	E37
chr15	45462600	45463000	E38
chr15	45463000	45463400	E6
chr15	45463400	45464000	E38
chr15	45464000	45465200	E6
chr15	45465200	45466200	E67
chr15	45466200	45466400	E54
chr15	45466400	45466800	E67
chr15	45466800	45467000	E66
chr15	45467000	45468600	E4
chr15	45468600	45469600	E5
chr15	45469600	45469800	E4
chr15	45469800	45470000	E1
chr15	45470000	45471000	E4
chr15	45471000	45471200	E72
chr15	45471200	45472400	E4
chr15	45472400	45472600	E5
chr15	45472600	45473000	E38
chr15	45473000	45473400	E6
chr15	45473400	45473600	E7
chr15	45473600	45474200	E38
chr15	45474200	45474400	E40
chr15	45474400	45474600	E37
chr15	45474600	45474800	E38
chr15	45474800	45475000	E17
chr15	45475000	45475200	E49
chr15	45475200	45475400	E8
chr15	45475400	45475600	E50
chr15	45475600	45475800	E8
chr15	45475800	45476000	E9
chr15	45476000	45476200	E51
chr15	45476200	45476600	E68
chr15	45476600	45476800	E49
chr15	45476800	45477600	E10
chr15	45477600	45478000	E9
chr15	45478000	45478200	E11
chr15	45478200	45478400	E10
chr15	45478400	45479400	E11
chr15	45479400	45479600	E62
chr15	45479600	45479800	E80
chr15	45479800	45480200	E79
chr15	45480200	45480400	E50
chr15	45480400	45480600	E11
chr15	45480600	45480800	E9
chr15	45480800	45481000	E52
chr15	45481000	45481200	E51
chr15	45481200	45481400	E57
chr15	45481400	45481800	E69
chr15	45481800	45483000	E65
chr15	45483000	45484200	E2
chr15	45484200	45484400	E39
chr15	45484400	45487600	E3
chr15	45487600	45487800	E65
chr15	45487800	45488200	E64
chr15	45488200	45488800	E65
chr15	45488800	45489400	E57
chr15	45489400	45489600	E17
chr15	45489600	45489800	E59
chr15	45489800	45490000	E9
chr15	45490000	45490200	E15
chr15	45490200	45490600	E13
chr15	45490600	45490800	E12
chr15	45490800	45491000	E13
chr15	45491000	45493400	E12
chr15	45493400	45493800	E23
chr15	45493800	45494000	E24
chr15	45494000	45494400	E31
chr15	45494400	45495000	E34
chr15	45495000	45495400	E33
chr15	45495400	45495600	E32
chr15	45495600	45495800	E33
chr15	45495800	45496000	E34
chr15	45496000	45496200	E35
chr15	45496200	45496600	E34
chr15	45496600	45497000	E35
chr15	45497000	45497200	E28
chr15	45497200	45497400	E26
chr15	45497400	45497800	E27
chr15	45497800	45498000	E18
chr15	45498000	45498200	E35
chr15	45498200	45499600	E2
chr15	45499600	45500000	E39
chr15	45500000	45540200	E3
chr15	45540200	45540400	E39
chr15	45540400	45550800	E3
chr15	45550800	45551200	E73
chr15	45551200	45562800	E3
chr15	45562800	45563000	E39
chr15	45563000	45567000	E3
chr15	45567000	45567200	E73
chr15	45567200	45568600	E2
chr15	45568600	45568800	E35
chr15	45568800	45569000	E18
chr15	45569000	45569200	E20
chr15	45569200	45569600	E18
chr15	45569600	45570000	E35
chr15	45570000	45570400	E38
chr15	45570400	45570600	E16
chr15	45570600	45570800	E30
chr15	45570800	45571000	E13
chr15	45571000	45571400	E12
chr15	45571400	45571600	E13
chr15	45571600	45572000	E12
chr15	45572000	45572200	E13
chr15	45572200	45572400	E17
chr15	45572400	45572600	E86
chr15	45572600	45572800	E72
chr15	45572800	45573000	E5
chr15	45573000	45574400	E2
chr15	45574400	45579600	E3
chr15	45579600	45579800	E39
chr15	45579800	45587200	E3
chr15	45587200	45587400	E39
chr15	45587400	45597600	E3
chr15	45597600	45598800	E2
chr15	45598800	45599000	E35
chr15	45599000	45599200	E18
chr15	45599200	45599400	E19
chr15	45599400	45599600	E20
chr15	45599600	45599800	E22
chr15	45599800	45600000	E20
chr15	45600000	45600200	E19
chr15	45600200	45600400	E28
chr15	45600400	45600600	E34
chr15	45600600	45601000	E2
chr15	45601000	45601200	E78
chr15	45601200	45602400	E4
chr15	45602400	45602800	E84
chr15	45602800	45603200	E83
chr15	45603200	45603600	E84
chr15	45603600	45603800	E85
chr15	45603800	45606000	E4
chr15	45606000	45606400	E85
chr15	45606400	45606600	E4
chr15	45606600	45607400	E2
chr15	45607400	45607600	E34
chr15	45607600	45607800	E36
chr15	45607800	45609600	E2
chr15	45609600	45609800	E36
chr15	45609800	45610800	E2
chr15	45610800	45611000	E72
chr15	45611000	45612000	E4
chr15	45612000	45612400	E65
chr15	45612400	45612600	E70
chr15	45612600	45612800	E65
chr15	45612800	45613000	E66
chr15	45613000	45613600	E55
chr15	45613600	45613800	E70
chr15	45613800	45614000	E65
chr15	45614000	45614800	E57
chr15	45614800	45616200	E65
chr15	45616200	45617600	E4
chr15	45617600	45617800	E65
chr15	45617800	45618000	E85
chr15	45618000	45618400	E84
chr15	45618400	45618600	E30
chr15	45618600	45618800	E21
chr15	45618800	45619000	E22
chr15	45619000	45619200	E21
chr15	45619200	45619400	E26
chr15	45619400	45619600	E20
chr15	45619600	45619800	E18
chr15	45619800	45620000	E33
chr15	45620000	45620200	E34
chr15	45620200	45620600	E18
chr15	45620600	45621200	E28
chr15	45621200	45621800	E34
chr15	45621800	45622600	E35
chr15	45622600	45622800	E34
chr15	45622800	45623800	E35
chr15	45623800	45624200	E34
chr15	45624200	45624400	E26
chr15	45624400	45624600	E28
chr15	45624600	45624800	E18
chr15	45624800	45625000	E34
chr15	45625000	45625200	E33
chr15	45625200	45625600	E18
chr15	45625600	45625800	E25
chr15	45625800	45626000	E24
chr15	45626000	45626200	E26
chr15	45626200	45626400	E33
chr15	45626400	45626600	E34
chr15	45626600	45626800	E35
chr15	45626800	45627000	E18
chr15	45627000	45627200	E35
chr15	45627200	45627400	E89
chr15	45627400	45629600	E2
chr15	45629600	45638200	E3
chr15	45638200	45639400	E85
chr15	45639400	45640800	E4
chr15	45640800	45647000	E3
chr15	45647000	45647200	E39
chr15	45647200	45647400	E18
chr15	45647400	45647800	E34
chr15	45647800	45648000	E35
chr15	45648000	45648200	E28
chr15	45648200	45648600	E34
chr15	45648600	45648800	E32
chr15	45648800	45649000	E27
chr15	45649000	45649600	E18
chr15	45649600	45649800	E35
chr15	45649800	45650000	E34
chr15	45650000	45650200	E33
chr15	45650200	45650400	E35
chr15	45650400	45651200	E34
chr15	45651200	45651600	E35
chr15	45651600	45651800	E34
chr15	45651800	45652000	E35
chr15	45652000	45652200	E34
chr15	45652200	45652400	E35
chr15	45652400	45652600	E34
chr15	45652600	45652800	E35
chr15	45652800	45653000	E34
chr15	45653000	45653400	E35
chr15	45653400	45653600	E18
chr15	45653600	45654200	E35
chr15	45654200	45654400	E33
chr15	45654400	45654600	E35
chr15	45654600	45655000	E18
chr15	45655000	45655200	E28
chr15	45655200	45655600	E34
chr15	45655600	45656000	E28
chr15	45656000	45656200	E27
chr15	45656200	45656400	E19
chr15	45656400	45656800	E26
chr15	45656800	45657000	E27
chr15	45657000	45657400	E18
chr15	45657400	45657800	E27
chr15	45657800	45658000	E32
chr15	45658000	45658200	E27
chr15	45658200	45658400	E26
chr15	45658400	45658600	E18
chr15	45658600	45659000	E27
chr15	45659000	45659200	E28
chr15	45659200	45659400	E26
chr15	45659400	45659600	E25
chr15	45659600	45659800	E20
chr15	45659800	45660000	E27
chr15	45660000	45660200	E28
chr15	45660200	45660400	E27
chr15	45660400	45660600	E26
chr15	45660600	45660800	E25
chr15	45660800	45661000	E20
chr15	45661000	45661200	E21
chr15	45661200	45661400	E20
chr15	45661400	45661600	E21
chr15	45661600	45661800	E22
chr15	45661800	45662600	E23
chr15	45662600	45662800	E22
chr15	45662800	45663000	E21
chr15	45663000	45663400	E23
chr15	45663400	45663600	E22
chr15	45663600	45664200	E12
chr15	45664200	45664600	E23
chr15	45664600	45664800	E22
chr15	45664800	45665400	E23
chr15	45665400	45665600	E12
chr15	45665600	45666200	E23
chr15	45666200	45666600	E22
chr15	45666600	45666800	E21
chr15	45666800	45667200	E22
chr15	45667200	45667400	E23
chr15	45667400	45667600	E24
chr15	45667600	45668600	E23
chr15	45668600	45670600	E12
chr15	45670600	45670800	E79
chr15	45670800	45671400	E12
chr15	45671400	45671600	E23
chr15	45671600	45672000	E24
chr15	45672000	45672200	E26
chr15	45672200	45672400	E33
chr15	45672400	45673000	E27
chr15	45673000	45673200	E18
chr15	45673200	45673400	E29
chr15	45673400	45673600	E37
chr15	45673600	45674200	E38
chr15	45674200	45674400	E37
chr15	45674400	45674600	E17
chr15	45674600	45675000	E37
chr15	45675000	45675200	E15
chr15	45675200	45675400	E13
chr15	45675400	45675600	E20
chr15	45675600	45675800	E19
chr15	45675800	45676000	E16
chr15	45676000	45676200	E17
chr15	45676200	45676400	E49
chr15	45676400	45676600	E68
chr15	45676600	45676800	E50
chr15	45676800	45677200	E9
chr15	45677200	45677400	E50
chr15	45677400	45677800	E16
chr15	45677800	45678200	E15
chr15	45678200	45678400	E14
chr15	45678400	45678600	E20
chr15	45678600	45678800	E22
chr15	45678800	45679200	E23
chr15	45679200	45679400	E21
chr15	45679400	45679600	E20
chr15	45679600	45679800	E14
chr15	45679800	45680400	E15
chr15	45680400	45680600	E16
chr15	45680600	45680800	E30
chr15	45680800	45681000	E19
chr15	45681000	45681400	E18
chr15	45681400	45681600	E19
chr15	45681600	45682200	E26
chr15	45682200	45682400	E25
chr15	45682400	45682600	E20
chr15	45682600	45682800	E26
chr15	45682800	45683000	E27
chr15	45683000	45683600	E43
chr15	45683600	45684000	E44
chr15	45684000	45684200	E45
chr15	45684200	45684400	E44
chr15	45684400	45684600	E43
chr15	45684600	45684800	E45
chr15	45684800	45685000	E44
chr15	45685000	45685200	E21
chr15	45685200	45686000	E20
chr15	45686000	45686400	E26
chr15	45686400	45686600	E24
chr15	45686600	45687000	E22
chr15	45687000	45687200	E23
chr15	45687200	45687400	E22
chr15	45687400	45687600	E21
chr15	45687600	45687800	E20
chr15	45687800	45688000	E25
chr15	45688000	45688400	E26
chr15	45688400	45688600	E27
chr15	45688600	45689000	E28
chr15	45689000	45689200	E35
chr15	45689200	45689600	E18
chr15	45689600	45691200	E35
chr15	45691200	45691400	E18
chr15	45691400	45691600	E19
chr15	45691600	45691800	E20
chr15	45691800	45692000	E21
chr15	45692000	45692200	E20
chr15	45692200	45692400	E30
chr15	45692400	45692600	E35
chr15	45692600	45692800	E38
chr15	45692800	45693000	E37
chr15	45693000	45693400	E38
chr15	45693400	45693600	E17
chr15	45693600	45693800	E16
chr15	45693800	45694000	E14
chr15	45694000	45694600	E12
chr15	45694600	45694800	E11
chr15	45694800	45695200	E81
chr15	45695200	45695600	E79
chr15	45695600	45695800	E50
chr15	45695800	45696000	E68
chr15	45696000	45696400	E69
chr15	45696400	45696600	E17
chr15	45696600	45696800	E38
chr15	45696800	45697000	E36
chr15	45697000	45699200	E2
chr15	45699200	45699600	E72
chr15	45699600	45699800	E5
chr15	45699800	45704400	E4
chr15	45704400	45706800	E2
chr15	45706800	45707000	E36
chr15	45707000	45712000	E2
chr15	45712000	45712200	E36
chr15	45712200	45714600	E2
chr15	45714600	45714800	E72
chr15	45714800	45722200	E2
chr15	45722200	45722400	E36
chr15	45722400	45722600	E89
chr15	45722600	45722800	E35
chr15	45722800	45723000	E87
chr15	45723000	45723200	E2
chr15	45723200	45723400	E39
chr15	45723400	45729200	E3
chr15	45729200	45729400	E17
chr15	45729400	45729600	E57
chr15	45729600	45729800	E65
chr15	45729800	45732200	E3
chr15	45732200	45732400	E78
chr15	45732400	45735800	E3
chr15	45735800	45736000	E73
chr15	45736000	45736400	E3
chr15	45736400	45740200	E4
chr15	45740200	45741000	E69
chr15	45741000	45746600	E4
chr15	45746600	45746800	E69
chr15	45746800	45747000	E48
chr15	45747000	45747200	E47
chr15	45747200	45747400	E48
chr15	45747400	45747600	E47
chr15	45747600	45748200	E69
chr15	45748200	45748400	E48
chr15	45748400	45748600	E47
chr15	45748600	45748800	E46
chr15	45748800	45749400	E47
chr15	45749400	45749600	E48
chr15	45749600	45749800	E15
chr15	45749800	45750000	E14
chr15	45750000	45750200	E13
chr15	45750200	45750800	E11
chr15	45750800	45751400	E14
chr15	45751400	45751600	E15
chr15	45751600	45751800	E16
chr15	45751800	45752000	E17
chr15	45752000	45753200	E38
chr15	45753200	45755800	E4
chr15	45755800	45756000	E66
chr15	45756000	45756800	E67
chr15	45756800	45757000	E66
chr15	45757000	45759600	E4
chr15	45759600	45760000	E65
chr15	45760000	45760200	E56
chr15	45760200	45760600	E53
chr15	45760600	45760800	E54
chr15	45760800	45761000	E61
chr15	45761000	45761200	E60
chr15	45761200	45761400	E53
chr15	45761400	45761600	E51
chr15	45761600	45762000	E68
chr15	45762000	45762200	E66
chr15	45762200	45762400	E55
chr15	45762400	45762600	E72
chr15	45762600	45768400	E4
chr15	45768400	45768800	E5
chr15	45768800	45769200	E34
chr15	45769200	45770000	E35
chr15	45770000	45770200	E27
chr15	45770200	45770600	E18
chr15	45770600	45770800	E28
chr15	45770800	45771200	E34
chr15	45771200	45771400	E28
chr15	45771400	45771800	E26
chr15	45771800	45772200	E18
chr15	45772200	45773000	E28
chr15	45773000	45773600	E27
chr15	45773600	45774000	E26
chr15	45774000	45774200	E28
chr15	45774200	45774400	E18
chr15	45774400	45774600	E28
chr15	45774600	45775000	E18
chr15	45775000	45775200	E27
chr15	45775200	45775600	E28
chr15	45775600	45775800	E27
chr15	45775800	45776000	E26
chr15	45776000	45776200	E27
chr15	45776200	45776400	E28
chr15	45776400	45776600	E20
chr15	45776600	45776800	E19
chr15	45776800	45777000	E20
chr15	45777000	45777200	E21
chr15	45777200	45777400	E22
chr15	45777400	45778000	E21
chr15	45778000	45778200	E22
chr15	45778200	45778600	E23
chr15	45778600	45779000	E22
chr15	45779000	45779200	E20
chr15	45779200	45780000	E22
chr15	45780000	45780600	E25
chr15	45780600	45780800	E27
chr15	45780800	45781000	E28
chr15	45781000	45781200	E27
chr15	45781200	45781400	E28
chr15	45781400	45781600	E32
chr15	45781600	45781800	E33
chr15	45781800	45782000	E34
chr15	45782000	45782200	E28
chr15	45782200	45782400	E27
chr15	45782400	45782600	E33
chr15	45782600	45782800	E35
chr15	45782800	45783200	E34
chr15	45783200	45783400	E33
chr15	45783400	45783600	E35
chr15	45783600	45783800	E34
chr15	45783800	45784000	E28
chr15	45784000	45784200	E18
chr15	45784200	45784600	E35
chr15	45784600	45785000	E18
chr15	45785000	45785200	E35
chr15	45785200	45785600	E2
chr15	45785600	45785800	E35
chr15	45785800	45786000	E36
chr15	45786000	45786400	E2
chr15	45786400	45786800	E35
chr15	45786800	45787000	E34
chr15	45787000	45787600	E35
chr15	45787600	45787800	E28
chr15	45787800	45788000	E27
chr15	45788000	45788200	E28
chr15	45788200	45788600	E18
chr15	45788600	45789200	E35
chr15	45789200	45789600	E34
chr15	45789600	45789800	E18
chr15	45789800	45791000	E35
chr15	45791000	45791200	E18
chr15	45791200	45791400	E35
chr15	45791400	45792000	E34
chr15	45792000	45792200	E35
chr15	45792200	45792600	E18
chr15	45792600	45794600	E35
chr15	45794600	45795200	E34
chr15	45795200	45795600	E35
chr15	45795600	45796000	E72
chr15	45796000	45796200	E36
chr15	45796200	45796400	E37
chr15	45796400	45796800	E17
chr15	45796800	45797000	E58
chr15	45797000	45797400	E53
chr15	45797400	45797600	E58
chr15	45797600	45797800	E56
chr15	45797800	45798000	E17
chr15	45798000	45798200	E50
chr15	45798200	45798400	E9
chr15	45798400	45798800	E6
chr15	45798800	45799000	E38
chr15	45799000	45799400	E17
chr15	45799400	45799600	E38
chr15	45799600	45799800	E89
chr15	45799800	45800000	E37
chr15	45800000	45800200	E70
chr15	45800200	45800400	E63
chr15	45800400	45800800	E64
chr15	45800800	45801200	E57
chr15	45801200	45801600	E65
chr15	45801600	45801800	E1
chr15	45801800	45802000	E38
chr15	45802000	45802200	E6
chr15	45802200	45802400	E38
chr15	45802400	45802600	E36
chr15	45802600	45802800	E38
chr15	45802800	45803000	E36
chr15	45803000	45805200	E2
chr15	45805200	45805400	E36
chr15	45805400	45806000	E35
chr15	45806000	45806200	E72
chr15	45806200	45808400	E2
chr15	45808400	45808600	E36
chr15	45808600	45808800	E38
chr15	45808800	45809000	E36
chr15	45809000	45809800	E38
chr15	45809800	45810000	E5
chr15	45810000	45810200	E35
chr15	45810200	45810400	E34
chr15	45810400	45810800	E35
chr15	45810800	45811000	E34
chr15	45811000	45812000	E35
chr15	45812000	45812200	E18
chr15	45812200	45812600	E35
chr15	45812600	45813000	E28
chr15	45813000	45813200	E35
chr15	45813200	45813600	E18
chr15	45813600	45813800	E28
chr15	45813800	45814000	E29
chr15	45814000	45814200	E31
chr15	45814200	45814600	E11
chr15	45814600	45814800	E81
chr15	45814800	45815000	E79
chr15	45815000	45815200	E80
chr15	45815200	45815600	E12
chr15	45815600	45815800	E13
chr15	45815800	45816000	E49
chr15	45816000	45816400	E6
chr15	45816400	45816600	E38
chr15	45816600	45817000	E86
chr15	45817000	45817400	E38
chr15	45817400	45817600	E5
chr15	45817600	45818000	E4
chr15	45818000	45818200	E5
chr15	45818200	45824000	E4
chr15	45824000	45824200	E1
chr15	45824200	45826200	E2
chr15	45826200	45826400	E35
chr15	45826400	45826600	E18
chr15	45826600	45826800	E27
chr15	45826800	45827000	E21
chr15	45827000	45827400	E20
chr15	45827400	45827600	E25
chr15	45827600	45827800	E27
chr15	45827800	45828000	E32
chr15	45828000	45828400	E34
chr15	45828400	45829200	E35
chr15	45829200	45829800	E2
chr15	45829800	45830000	E89
chr15	45830000	45831400	E4
chr15	45831400	45831600	E5
chr15	45831600	45831800	E78
chr15	45831800	45833600	E4
chr15	45833600	45833800	E78
chr15	45833800	45834400	E4
chr15	45834400	45840400	E3
chr15	45840400	45840800	E65
chr15	45840800	45841000	E58
chr15	45841000	45841200	E57
chr15	45841200	45841400	E66
chr15	45841400	45841600	E57
chr15	45841600	45841800	E65
chr15	45841800	45858400	E3
chr15	45858400	45859000	E65
chr15	45859000	45859600	E67
chr15	45859600	45860000	E66
chr15	45860000	45869000	E4
chr15	45869000	45869800	E65
chr15	45869800	45870000	E57
chr15	45870000	45870200	E56
chr15	45870200	45870400	E59
chr15	45870400	45870600	E53
chr15	45870600	45871000	E57
chr15	45871000	45871200	E56
chr15	45871200	45871400	E60
chr15	45871400	45871600	E59
chr15	45871600	45872000	E57
chr15	45872000	45872400	E51
chr15	45872400	45872600	E53
chr15	45872600	45872800	E51
chr15	45872800	45873000	E52
chr15	45873000	45873200	E51
chr15	45873200	45873600	E68
chr15	45873600	45873800	E66
chr15	45873800	45874000	E67
chr15	45874000	45874200	E66
chr15	45874200	45874400	E57
chr15	45874400	45874600	E65
chr15	45874600	45874800	E64
chr15	45874800	45875200	E65
chr15	45875200	45876000	E57
chr15	45876000	45876200	E17
chr15	45876200	45876800	E38
chr15	45876800	45877000	E17
chr15	45877000	45877200	E49
chr15	45877200	45877400	E17
chr15	45877400	45877600	E50
chr15	45877600	45878200	E49
chr15	45878200	45878400	E13
chr15	45878400	45880600	E12
chr15	45880600	45881000	E11
chr15	45881000	45881200	E14
chr15	45881200	45881400	E15
chr15	45881400	45882200	E49
chr15	45882200	45882600	E17
chr15	45882600	45882800	E37
chr15	45882800	45883400	E17
chr15	45883400	45883600	E38
chr15	45883600	45883800	E6
chr15	45883800	45884000	E38
chr15	45884000	45884200	E37
chr15	45884200	45884400	E36
chr15	45884400	45884800	E38
chr15	45884800	45885000	E86
chr15	45885000	45886600	E2
chr15	45886600	45886800	E36
chr15	45886800	45887800	E69
chr15	45887800	45894200	E4
chr15	45894200	45894400	E5
chr15	45894400	45894800	E38
chr15	45894800	45895000	E86
chr15	45895000	45895600	E38
chr15	45895600	45896000	E41
chr15	45896000	45896200	E40
chr15	45896200	45896600	E42
chr15	45896600	45897000	E41
chr15	45897000	45897200	E43
chr15	45897200	45897400	E19
chr15	45897400	45897600	E18
chr15	45897600	45898000	E35
chr15	45898000	45898200	E34
chr15	45898200	45898400	E6
chr15	45898400	45898600	E37
chr15	45898600	45898800	E41
chr15	45898800	45899000	E38
chr15	45899000	45899200	E17
chr15	45899200	45899400	E37
chr15	45899400	45899800	E35
chr15	45899800	45900000	E34
chr15	45900000	45900200	E28
chr15	45900200	45900400	E27
chr15	45900400	45900800	E28
chr15	45900800	45901200	E18
chr15	45901200	45901400	E35
chr15	45901400	45901600	E34
chr15	45901600	45901800	E89
chr15	45901800	45902200	E35
chr15	45902200	45902400	E34
chr15	45902400	45903200	E35
chr15	45903200	45903600	E27
chr15	45903600	45903800	E18
chr15	45903800	45904000	E28
chr15	45904000	45904400	E35
chr15	45904400	45905600	E2
chr15	45905600	45906000	E36
chr15	45906000	45906200	E38
chr15	45906200	45906400	E16
chr15	45906400	45906600	E15
chr15	45906600	45906800	E21
chr15	45906800	45907000	E26
chr15	45907000	45907600	E35
chr15	45907600	45909000	E2
chr15	45909000	45909200	E90
chr15	45909200	45912400	E4
chr15	45912400	45912600	E72
chr15	45912600	45923600	E3
chr15	45923600	45923800	E40
chr15	45923800	45924000	E38
chr15	45924000	45924200	E5
chr15	45924200	45926600	E4
chr15	45926600	45927000	E10
chr15	45927000	45927200	E81
chr15	45927200	45927400	E11
chr15	45927400	45927600	E12
chr15	45927600	45928000	E45
chr15	45928000	45928400	E46
chr15	45928400	45928600	E48
chr15	45928600	45928800	E40
chr15	45928800	45929200	E41
chr15	45929200	45929400	E44
chr15	45929400	45929800	E45
chr15	45929800	45930000	E46
chr15	45930000	45930600	E45
chr15	45930600	45930800	E44
chr15	45930800	45931200	E47
chr15	45931200	45931800	E48
chr15	45931800	45933000	E4
chr15	45933000	45933200	E48
chr15	45933200	45933400	E69
chr15	45933400	45933600	E48
chr15	45933600	45934000	E47
chr15	45934000	45934400	E48
chr15	45934400	45934600	E47
chr15	45934600	45935200	E48
chr15	45935200	45935400	E78
chr15	45935400	45937400	E4
chr15	45937400	45937800	E69
chr15	45937800	45938000	E48
chr15	45938000	45938400	E5
chr15	45938400	45942000	E4
chr15	45942000	45942200	E5
chr15	45942200	45942400	E4
chr15	45942400	45942600	E2
chr15	45942600	45943000	E87
chr15	45943000	45943200	E2
chr15	45943200	45945600	E4
chr15	45945600	45945800	E72
chr15	45945800	45946000	E49
chr15	45946000	45946200	E50
chr15	45946200	45946800	E17
chr15	45946800	45947400	E38
chr15	45947400	45947600	E36
chr15	45947600	45948600	E2
chr15	45948600	45948800	E89
chr15	45948800	45951000	E2
chr15	45951000	45951400	E35
chr15	45951400	45951600	E6
chr15	45951600	45951800	E29
chr15	45951800	45952400	E37
chr15	45952400	45952600	E38
chr15	45952600	45953200	E41
chr15	45953200	45953400	E39
chr15	45953400	45961800	E3
chr15	45961800	45962000	E65
chr15	45962000	45962200	E55
chr15	45962200	45962400	E65
chr15	45962400	45996800	E3
chr15	45996800	45997400	E4
chr15	45997400	45997600	E78
chr15	45997600	45997800	E17
chr15	45997800	45998400	E16
chr15	45998400	45998600	E39
chr15	45998600	46006400	E3
chr15	46006400	46006600	E39
chr15	46006600	46008200	E3
chr15	46008200	46008400	E39
chr15	46008400	46025000	E3
chr15	46025000	46025600	E39
chr15	46025600	46035800	E3
chr15	46035800	46036000	E73
chr15	46036000	46042600	E3
chr15	46042600	46042800	E73
chr15	46042800	46043000	E77
chr15	46043000	46066000	E3
chr15	46066000	46066200	E73
chr15	46066200	46077200	E3
chr15	46077200	46077400	E73
chr15	46077400	46087600	E3
chr15	46087600	46087800	E39
chr15	46087800	46088000	E40
chr15	46088000	46088200	E39
chr15	46088200	46119400	E3
chr15	46119400	46120400	E65
chr15	46120400	46121600	E4
chr15	46121600	46121800	E5
chr15	46121800	46122000	E72
chr15	46122000	46149600	E3
chr15	46149600	46150200	E39
chr15	46150200	46163200	E3
chr15	46163200	46163800	E39
chr15	46163800	46172400	E3
chr15	46172400	46172600	E65
chr15	46172600	46172800	E64
chr15	46172800	46175600	E65
chr15	46175600	46176000	E17
chr15	46176000	46181400	E3
chr15	46181400	46183000	E65
chr15	46183000	46183200	E57
chr15	46183200	46183600	E65
chr15	46183600	46183800	E57
chr15	46183800	46184000	E56
chr15	46184000	46184600	E57
chr15	46184600	46185000	E59
chr15	46185000	46185400	E57
chr15	46185400	46187000	E65
chr15	46187000	46205200	E3
chr15	46205200	46205400	E65
chr15	46205400	46205600	E57
chr15	46205600	46206000	E65
chr15	46206000	46206200	E57
chr15	46206200	46211000	E3
chr15	46211000	46211200	E73
chr15	46211200	46212400	E3
chr15	46212400	46212800	E39
chr15	46212800	46213000	E65
chr15	46213000	46213200	E57
chr15	46213200	46213400	E55
chr15	46213400	46213600	E56
chr15	46213600	46213800	E53
chr15	46213800	46214600	E57
chr15	46214600	46216600	E65
chr15	46216600	46217000	E64
chr15	46217000	46217200	E65
chr15	46217200	46218000	E64
chr15	46218000	46218400	E65
chr15	46218400	46227600	E3
chr15	46227600	46228000	E65
chr15	46228000	46228200	E64
chr15	46228200	46228600	E63
chr15	46228600	46228800	E64
chr15	46228800	46229200	E63
chr15	46229200	46229400	E64
chr15	46229400	46230400	E65
chr15	46230400	46232800	E4
chr15	46232800	46233000	E78
chr15	46233000	46233400	E65
chr15	46233400	46233600	E64
chr15	46233600	46234000	E70
chr15	46234000	46234200	E63
chr15	46234200	46234600	E53
chr15	46234600	46235000	E60
chr15	46235000	46235200	E57
chr15	46235200	46235400	E58
chr15	46235400	46235600	E57
chr15	46235600	46235800	E63
chr15	46235800	46236000	E64
chr15	46236000	46236200	E63
chr15	46236200	46236600	E53
chr15	46236600	46236800	E67
chr15	46236800	46237600	E66
chr15	46237600	46239000	E65
chr15	46239000	46284000	E3
chr15	46284000	46284200	E39
chr15	46284200	46291400	E3
chr15	46291400	46291800	E39
chr15	46291800	46298800	E3
chr15	46298800	46299000	E39
chr15	46299000	46299200	E40
chr15	46299200	46299400	E39
chr15	46299400	46300000	E3
chr15	46300000	46300200	E73
chr15	46300200	46332800	E3
chr15	46332800	46333000	E39
chr15	46333000	46343800	E3
chr15	46343800	46344000	E39
chr15	46344000	46353200	E3
chr15	46353200	46353400	E39
chr15	46353400	46386600	E3
chr15	46386600	46387200	E65
chr15	46387200	46387600	E63
chr15	46387600	46387800	E64
chr15	46387800	46388200	E65
chr15	46388200	46388800	E64
chr15	46388800	46389000	E65
chr15	46389000	46398200	E3
chr15	46398200	46398600	E65
chr15	46398600	46398800	E64
chr15	46398800	46400000	E65
chr15	46400000	46400200	E64
chr15	46400200	46400400	E65
chr15	46400400	46404000	E3
chr15	46404000	46404200	E73
chr15	46404200	46406800	E3
chr15	46406800	46407000	E73
chr15	46407000	46412600	E3
chr15	46412600	46414000	E65
chr15	46414000	46414200	E63
chr15	46414200	46414400	E53
chr15	46414400	46414600	E54
chr15	46414600	46414800	E57
chr15	46414800	46415200	E65
chr15	46415200	46419400	E3
chr15	46419400	46419600	E73
chr15	46419600	46447400	E3
chr15	46447400	46447600	E73
chr15	46447600	46512000	E3
chr15	46512000	46512400	E65
chr15	46512400	46512800	E57
chr15	46512800	46513200	E58
chr15	46513200	46513800	E57
chr15	46513800	46514000	E58
chr15	46514000	46514200	E65
chr15	46514200	46514600	E64
chr15	46514600	46514800	E63
chr15	46514800	46515000	E53
chr15	46515000	46515400	E57
chr15	46515400	46515600	E64
chr15	46515600	46516000	E53
chr15	46516000	46516200	E55
chr15	46516200	46516400	E66
chr15	46516400	46516600	E72
chr15	46516600	46517000	E65
chr15	46517000	46517200	E39
chr15	46517200	46540400	E3
chr15	46540400	46540600	E39
chr15	46540600	46567200	E3
chr15	46567200	46567400	E39
chr15	46567400	46568000	E2
chr15	46568000	46568200	E72
chr15	46568200	46569200	E2
chr15	46569200	46569600	E35
chr15	46569600	46569800	E18
chr15	46569800	46570000	E19
chr15	46570000	46570600	E26
chr15	46570600	46570800	E18
chr15	46570800	46571000	E28
chr15	46571000	46571400	E18
chr15	46571400	46571600	E35
chr15	46571600	46573200	E2
chr15	46573200	46589800	E3
chr15	46589800	46590200	E39
chr15	46590200	46592600	E3
chr15	46592600	46592800	E65
chr15	46592800	46593000	E55
chr15	46593000	46593200	E66
chr15	46593200	46593400	E72
chr15	46593400	46603600	E3
chr15	46603600	46603800	E39
chr15	46603800	46604400	E2
chr15	46604400	46604600	E78
chr15	46604600	46604800	E2
chr15	46604800	46605000	E72
chr15	46605000	46605200	E39
chr15	46605200	46621800	E3
chr15	46621800	46622000	E39
chr15	46622000	46623400	E3
chr15	46623400	46623800	E39
chr15	46623800	46635200	E3
chr15	46635200	46635600	E18
chr15	46635600	46635800	E19
chr15	46635800	46636200	E26
chr15	46636200	46636400	E28
chr15	46636400	46636800	E34
chr15	46636800	46637000	E35
chr15	46637000	46637200	E89
chr15	46637200	46637800	E2
chr15	46637800	46638000	E72
chr15	46638000	46639600	E4
chr15	46639600	46640000	E39
chr15	46640000	46657000	E3
chr15	46657000	46657200	E65
chr15	46657200	46657400	E56
chr15	46657400	46657600	E58
chr15	46657600	46658000	E55
chr15	46658000	46658200	E72
chr15	46658200	46658400	E16
chr15	46658400	46658600	E39
chr15	46658600	46676600	E3
chr15	46676600	46676800	E73
chr15	46676800	46690000	E3
chr15	46690000	46690600	E4
chr15	46690600	46690800	E5
chr15	46690800	46691000	E1
chr15	46691000	46691600	E38
chr15	46691600	46691800	E34
chr15	46691800	46692200	E5
chr15	46692200	46700200	E4
chr15	46700200	46700800	E85
chr15	46700800	46701000	E84
chr15	46701000	46704200	E85
chr15	46704200	46706000	E4
chr15	46706000	46706400	E85
chr15	46706400	46708200	E4
chr15	46708200	46709800	E85
chr15	46709800	46710200	E4
chr15	46710200	46710400	E5
chr15	46710400	46710600	E1
chr15	46710600	46712200	E4
chr15	46712200	46712400	E36
chr15	46712400	46712800	E86
chr15	46712800	46713000	E40
chr15	46713000	46713400	E38
chr15	46713400	46713800	E86
chr15	46713800	46714800	E2
chr15	46714800	46721800	E4
chr15	46721800	46722600	E2
chr15	46722600	46722800	E36
chr15	46722800	46723600	E2
chr15	46723600	46724000	E36
chr15	46724000	46732000	E2
chr15	46732000	46732200	E36
chr15	46732200	46733600	E2
chr15	46733600	46733800	E36
chr15	46733800	46734000	E2
chr15	46734000	46734200	E72
chr15	46734200	46735600	E4
chr15	46735600	46735800	E39
chr15	46735800	46746600	E3
chr15	46746600	46747200	E65
chr15	46747200	46747800	E57
chr15	46747800	46748000	E53
chr15	46748000	46748200	E59
chr15	46748200	46748600	E57
chr15	46748600	46748800	E56
chr15	46748800	46749000	E60
chr15	46749000	46749200	E61
chr15	46749200	46749400	E58
chr15	46749400	46750200	E65
chr15	46750200	46750600	E64
chr15	46750600	46751800	E65
chr15	46751800	46752000	E78
chr15	46752000	46752600	E57
chr15	46752600	46752800	E65
chr15	46752800	46753000	E57
chr15	46753000	46753200	E56
chr15	46753200	46753400	E57
chr15	46753400	46754000	E65
chr15	46754000	46754200	E39
chr15	46754200	46782600	E3
chr15	46782600	46782800	E39
chr15	46782800	46790200	E3
chr15	46790200	46790400	E73
chr15	46790400	46815000	E3
chr15	46815000	46815400	E65
chr15	46815400	46815600	E64
chr15	46815600	46816200	E65
chr15	46816200	46816400	E58
chr15	46816400	46816600	E57
chr15	46816600	46817200	E55
chr15	46817200	46817400	E65
chr15	46817400	46817800	E66
chr15	46817800	46818000	E55
chr15	46818000	46818200	E57
chr15	46818200	46819000	E65
chr15	46819000	46824400	E3
chr15	46824400	46824600	E39
chr15	46824600	46839400	E3
chr15	46839400	46839600	E39
chr15	46839600	46896200	E3
chr15	46896200	46896400	E73
chr15	46896400	46899800	E3
chr15	46899800	46900000	E39
chr15	46900000	46910400	E3
chr15	46910400	46910600	E39
chr15	46910600	46956400	E3
chr15	46956400	46956600	E73
chr15	46956600	46987600	E3
chr15	46987600	46988000	E65
chr15	46988000	46988400	E57
chr15	46988400	46988600	E56
chr15	46988600	46988800	E57
chr15	46988800	46989000	E58
chr15	46989000	46989200	E65
chr15	46989200	46989400	E57
chr15	46989400	46990000	E65
chr15	46990000	46994600	E3
chr15	46994600	46995400	E65
chr15	46995400	46995600	E56
chr15	46995600	46995800	E59
chr15	46995800	46996200	E57
chr15	46996200	46997000	E65
chr15	46997000	47000200	E3
chr15	47000200	47001200	E65
chr15	47001200	47001400	E64
chr15	47001400	47001600	E57
chr15	47001600	47001800	E53
chr15	47001800	47002000	E58
chr15	47002000	47002400	E57
chr15	47002400	47002800	E65
chr15	47002800	47003000	E55
chr15	47003000	47004200	E65
chr15	47004200	47004400	E64
chr15	47004400	47005200	E65
chr15	47005200	47005400	E57
chr15	47005400	47005600	E53
chr15	47005600	47005800	E65
chr15	47005800	47006000	E64
chr15	47006000	47007400	E65
chr15	47007400	47010600	E3
chr15	47010600	47010800	E73
chr15	47010800	47050800	E3
chr15	47050800	47051000	E39
chr15	47051000	47079200	E3
chr15	47079200	47079600	E39
chr15	47079600	47151400	E3
chr15	47151400	47151600	E73
chr15	47151600	47152600	E3
chr15	47152600	47152800	E73
chr15	47152800	47159400	E3
chr15	47159400	47159600	E77
chr15	47159600	47164400	E3
chr15	47164400	47164800	E85
chr15	47164800	47165000	E84
chr15	47165000	47165400	E85
chr15	47165400	47200400	E3
chr15	47200400	47200600	E39
chr15	47200600	47217200	E3
chr15	47217200	47217400	E39
chr15	47217400	47229400	E3
chr15	47229400	47229600	E73
chr15	47229600	47248200	E3
chr15	47248200	47248400	E39
chr15	47248400	47248600	E65
chr15	47248600	47249000	E64
chr15	47249000	47249400	E65
chr15	47249400	47251400	E3
chr15	47251400	47251800	E39
chr15	47251800	47272800	E3
chr15	47272800	47273000	E73
chr15	47273000	47296800	E3
chr15	47296800	47297000	E73
chr15	47297000	47302200	E3
chr15	47302200	47302400	E39
chr15	47302400	47331000	E3
chr15	47331000	47331200	E39
chr15	47331200	47375800	E3
chr15	47375800	47376000	E39
chr15	47376000	47388200	E3
chr15	47388200	47388400	E39
chr15	47388400	47390600	E3
chr15	47390600	47390800	E39
chr15	47390800	47449000	E3
chr15	47449000	47449200	E73
chr15	47449200	47453400	E3
chr15	47453400	47453600	E39
chr15	47453600	47469200	E3
chr15	47469200	47469600	E87
chr15	47469600	47470000	E39
chr15	47470000	47475800	E3
chr15	47475800	47476200	E65
chr15	47476200	47476600	E54
chr15	47476600	47476800	E67
chr15	47476800	47477000	E63
chr15	47477000	47477400	E53
chr15	47477400	47477600	E63
chr15	47477600	47478000	E64
chr15	47478000	47478600	E65
chr15	47478600	47479600	E3
chr15	47479600	47480000	E39
chr15	47480000	47488000	E3
chr15	47488000	47488200	E39
chr15	47488200	47488400	E40
chr15	47488400	47488600	E72
chr15	47488600	47501800	E3
chr15	47501800	47502200	E39
chr15	47502200	47523400	E3
chr15	47523400	47523600	E39
chr15	47523600	47532400	E3
chr15	47532400	47532600	E73
chr15	47532600	47539400	E3
chr15	47539400	47539600	E73
chr15	47539600	47566600	E3
chr15	47566600	47566800	E39
chr15	47566800	47582600	E3
chr15	47582600	47582800	E73
chr15	47582800	47583800	E3
chr15	47583800	47584800	E4
chr15	47584800	47585600	E85
chr15	47585600	47586000	E84
chr15	47586000	47586200	E85
chr15	47586200	47586400	E84
chr15	47586400	47586800	E83
chr15	47586800	47588400	E85
chr15	47588400	47588600	E64
chr15	47588600	47588800	E63
chr15	47588800	47589000	E56
chr15	47589000	47589400	E58
chr15	47589400	47589800	E57
chr15	47589800	47590000	E55
chr15	47590000	47590200	E54
chr15	47590200	47590600	E65
chr15	47590600	47590800	E66
chr15	47590800	47591000	E70
chr15	47591000	47591400	E65
chr15	47591400	47593600	E4
chr15	47593600	47594000	E78
chr15	47594000	47595600	E65
chr15	47595600	47595800	E39
chr15	47595800	47608000	E3
chr15	47608000	47608200	E39
chr15	47608200	47617400	E3
chr15	47617400	47617600	E72
chr15	47617600	47620400	E4
chr15	47620400	47620800	E66
chr15	47620800	47621000	E67
chr15	47621000	47621200	E57
chr15	47621200	47621400	E65
chr15	47621400	47621600	E63
chr15	47621600	47621800	E64
chr15	47621800	47622200	E65
chr15	47622200	47622600	E55
chr15	47622600	47623000	E57
chr15	47623000	47623600	E65
chr15	47623600	47626800	E4
chr15	47626800	47627000	E1
chr15	47627000	47627200	E65
chr15	47627200	47627400	E58
chr15	47627400	47627800	E65
chr15	47627800	47628200	E64
chr15	47628200	47631600	E65
chr15	47631600	47631800	E70
chr15	47631800	47632000	E56
chr15	47632000	47632200	E59
chr15	47632200	47632400	E60
chr15	47632400	47632800	E57
chr15	47632800	47633000	E56
chr15	47633000	47633200	E57
chr15	47633200	47633400	E56
chr15	47633400	47633600	E63
chr15	47633600	47634000	E65
chr15	47634000	47634200	E64
chr15	47634200	47634600	E65
chr15	47634600	47640400	E3
chr15	47640400	47640600	E39
chr15	47640600	47647800	E3
chr15	47647800	47648200	E39
chr15	47648200	47649600	E65
chr15	47649600	47650000	E39
chr15	47650000	47654000	E3
chr15	47654000	47654400	E65
chr15	47654400	47654800	E57
chr15	47654800	47655000	E64
chr15	47655000	47655200	E65
chr15	47655200	47666000	E3
chr15	47666000	47666200	E39
chr15	47666200	47666600	E41
chr15	47666600	47666800	E38
chr15	47666800	47667000	E36
chr15	47667000	47668200	E2
chr15	47668200	47669000	E36
chr15	47669000	47670600	E2
chr15	47670600	47670800	E36
chr15	47670800	47675400	E2
chr15	47675400	47675600	E65
chr15	47675600	47675800	E89
chr15	47675800	47676200	E57
chr15	47676200	47676400	E58
chr15	47676400	47676600	E57
chr15	47676600	47676800	E58
chr15	47676800	47677000	E57
chr15	47677000	47678600	E65
chr15	47678600	47683200	E4
chr15	47683200	47683400	E39
chr15	47683400	47683600	E5
chr15	47683600	47683800	E39
chr15	47683800	47687800	E3
chr15	47687800	47688000	E73
chr15	47688000	47690600	E3
chr15	47690600	47690800	E78
chr15	47690800	47691800	E3
chr15	47691800	47692000	E4
chr15	47692000	47696400	E3
chr15	47696400	47696600	E65
chr15	47696600	47696800	E57
chr15	47696800	47697000	E55
chr15	47697000	47697200	E54
chr15	47697200	47697400	E56
chr15	47697400	47697600	E55
chr15	47697600	47697800	E54
chr15	47697800	47698000	E55
chr15	47698000	47700800	E65
chr15	47700800	47701200	E55
chr15	47701200	47701400	E85
chr15	47701400	47701600	E78
chr15	47701600	47701800	E57
chr15	47701800	47702000	E58
chr15	47702000	47702200	E57
chr15	47702200	47702400	E54
chr15	47702400	47702600	E56
chr15	47702600	47703000	E64
chr15	47703000	47703200	E65
chr15	47703200	47703600	E57
chr15	47703600	47705000	E65
chr15	47705000	47705200	E39
chr15	47705200	47715400	E3
chr15	47715400	47715600	E5
chr15	47715600	47726200	E3
chr15	47726200	47726800	E65
chr15	47726800	47727200	E64
chr15	47727200	47727400	E57
chr15	47727400	47727800	E56
chr15	47727800	47728200	E65
chr15	47728200	47728400	E70
chr15	47728400	47731800	E3
chr15	47731800	47732000	E39
chr15	47732000	47736400	E3
chr15	47736400	47736600	E39
chr15	47736600	47738600	E65
chr15	47738600	47762400	E3
chr15	47762400	47763600	E4
chr15	47763600	47764000	E5
chr15	47764000	47765400	E4
chr15	47765400	47766200	E85
chr15	47766200	47767200	E65
chr15	47767200	47767400	E39
chr15	47767400	47768800	E3
chr15	47768800	47769000	E73
chr15	47769000	47773400	E3
chr15	47773400	47773600	E73
chr15	47773600	47775400	E3
chr15	47775400	47775800	E65
chr15	47775800	47776200	E56
chr15	47776200	47776400	E60
chr15	47776400	47776600	E53
chr15	47776600	47777000	E59
chr15	47777000	47777200	E57
chr15	47777200	47777800	E65
chr15	47777800	47778000	E57
chr15	47778000	47778200	E65
chr15	47778200	47778600	E70
chr15	47778600	47778800	E5
chr15	47778800	47779200	E4
chr15	47779200	47780800	E3
chr15	47780800	47781000	E39
chr15	47781000	47793000	E3
chr15	47793000	47793400	E39
chr15	47793400	47794200	E85
chr15	47794200	47795600	E3
chr15	47795600	47795800	E40
chr15	47795800	47796000	E41
chr15	47796000	47796200	E42
chr15	47796200	47796600	E43
chr15	47796600	47796800	E44
chr15	47796800	47797000	E42
chr15	47797000	47797200	E43
chr15	47797200	47797400	E41
chr15	47797400	47797800	E43
chr15	47797800	47798000	E41
chr15	47798000	47798400	E42
chr15	47798400	47798600	E43
chr15	47798600	47798800	E41
chr15	47798800	47799000	E42
chr15	47799000	47800000	E41
chr15	47800000	47800400	E38
chr15	47800400	47800600	E36
chr15	47800600	47801200	E2
chr15	47801200	47801400	E1
chr15	47801400	47801800	E65
chr15	47801800	47815600	E3
chr15	47815600	47815800	E73
chr15	47815800	47831600	E3
chr15	47831600	47833200	E65
chr15	47833200	47833600	E57
chr15	47833600	47834200	E58
chr15	47834200	47834600	E57
chr15	47834600	47834800	E64
chr15	47834800	47835400	E65
chr15	47835400	47839200	E4
chr15	47839200	47840000	E2
chr15	47840000	47840200	E38
chr15	47840200	47840400	E89
chr15	47840400	47843600	E2
chr15	47843600	47844200	E3
chr15	47844200	47844400	E39
chr15	47844400	47850000	E3
chr15	47850000	47850400	E39
chr15	47850400	47862400	E3
chr15	47862400	47862800	E65
chr15	47862800	47863000	E64
chr15	47863000	47864200	E65
chr15	47864200	47868600	E4
chr15	47868600	47869000	E5
chr15	47869000	47869200	E6
chr15	47869200	47869600	E38
chr15	47869600	47869800	E5
chr15	47869800	47870000	E90
chr15	47870000	47872200	E4
chr15	47872200	47872400	E72
chr15	47872400	47893400	E3
chr15	47893400	47893600	E87
chr15	47893600	47900600	E2
chr15	47900600	47900800	E36
chr15	47900800	47901600	E2
chr15	47901600	47902000	E4
chr15	47902000	47902200	E72
chr15	47902200	47910000	E4
chr15	47910000	47910200	E85
chr15	47910200	47910400	E84
chr15	47910400	47910800	E83
chr15	47910800	47911000	E84
chr15	47911000	47911200	E67
chr15	47911200	47911400	E53
chr15	47911400	47911600	E61
chr15	47911600	47911800	E59
chr15	47911800	47912200	E57
chr15	47912200	47912400	E56
chr15	47912400	47912600	E58
chr15	47912600	47913000	E57
chr15	47913000	47913200	E59
chr15	47913200	47913400	E57
chr15	47913400	47913800	E65
chr15	47913800	47914000	E55
chr15	47914000	47915000	E57
chr15	47915000	47916400	E65
chr15	47916400	47916600	E64
chr15	47916600	47919000	E65
chr15	47919000	47919200	E39
chr15	47919200	47923800	E3
chr15	47923800	47924000	E73
chr15	47924000	47931000	E3
chr15	47931000	47931400	E73
chr15	47931400	47934200	E3
chr15	47934200	47934800	E4
chr15	47934800	47935400	E65
chr15	47935400	47935800	E64
chr15	47935800	47936600	E65
chr15	47936600	47937200	E66
chr15	47937200	47937400	E54
chr15	47937400	47937600	E57
chr15	47937600	47937800	E65
chr15	47937800	47938000	E57
chr15	47938000	47938800	E55
chr15	47938800	47939000	E54
chr15	47939000	47939400	E58
chr15	47939400	47939600	E56
chr15	47939600	47940200	E57
chr15	47940200	47940400	E65
chr15	47940400	47940600	E64
chr15	47940600	47942200	E65
chr15	47942200	47942400	E72
chr15	47942400	47946800	E3
chr15	47946800	47947000	E73
chr15	47947000	47953800	E3
chr15	47953800	47954000	E39
chr15	47954000	47955800	E4
chr15	47955800	47958200	E3
chr15	47958200	47958400	E39
chr15	47958400	47958600	E40
chr15	47958600	47958800	E41
chr15	47958800	47959200	E38
chr15	47959200	47965600	E4
chr15	47965600	47965800	E40
chr15	47965800	47966000	E39
chr15	47966000	47970000	E3
chr15	47970000	47970200	E39
chr15	47970200	47970600	E3
chr15	47970600	47970800	E39
chr15	47970800	47981600	E3
chr15	47981600	47982000	E39
chr15	47982000	47998600	E3
chr15	47998600	47998800	E73
chr15	47998800	48000400	E3
chr15	48000400	48002000	E2
chr15	48002000	48002400	E36
chr15	48002400	48003400	E2
chr15	48003400	48003600	E38
chr15	48003600	48003800	E30
chr15	48003800	48004000	E15
chr15	48004000	48004200	E16
chr15	48004200	48004600	E18
chr15	48004600	48005000	E19
chr15	48005000	48005800	E20
chr15	48005800	48006000	E19
chr15	48006000	48006200	E20
chr15	48006200	48006400	E26
chr15	48006400	48006800	E19
chr15	48006800	48007000	E21
chr15	48007000	48007200	E25
chr15	48007200	48007600	E24
chr15	48007600	48007800	E22
chr15	48007800	48008000	E23
chr15	48008000	48008800	E12
chr15	48008800	48009200	E23
chr15	48009200	48009400	E12
chr15	48009400	48009600	E81
chr15	48009600	48010400	E12
chr15	48010400	48010600	E11
chr15	48010600	48010800	E81
chr15	48010800	48011000	E12
chr15	48011000	48011600	E11
chr15	48011600	48012400	E13
chr15	48012400	48012600	E30
chr15	48012600	48012800	E24
chr15	48012800	48013000	E31
chr15	48013000	48013200	E24
chr15	48013200	48013400	E30
chr15	48013400	48014000	E14
chr15	48014000	48014400	E31
chr15	48014400	48014600	E29
chr15	48014600	48014800	E37
chr15	48014800	48015200	E29
chr15	48015200	48015400	E37
chr15	48015400	48015800	E29
chr15	48015800	48016000	E16
chr15	48016000	48016200	E15
chr15	48016200	48016400	E31
chr15	48016400	48016600	E29
chr15	48016600	48016800	E88
chr15	48016800	48017000	E33
chr15	48017000	48017200	E27
chr15	48017200	48017400	E28
chr15	48017400	48018000	E18
chr15	48018000	48018200	E35
chr15	48018200	48019000	E33
chr15	48019000	48019200	E27
chr15	48019200	48019400	E28
chr15	48019400	48019600	E33
chr15	48019600	48019800	E32
chr15	48019800	48020000	E28
chr15	48020000	48020200	E32
chr15	48020200	48020400	E33
chr15	48020400	48020600	E35
chr15	48020600	48021400	E34
chr15	48021400	48021600	E35
chr15	48021600	48021800	E34
chr15	48021800	48022400	E35
chr15	48022400	48022600	E34
chr15	48022600	48022800	E33
chr15	48022800	48023400	E34
chr15	48023400	48023800	E27
chr15	48023800	48024000	E34
chr15	48024000	48024200	E35
chr15	48024200	48024800	E34
chr15	48024800	48025000	E18
chr15	48025000	48025200	E28
chr15	48025200	48025400	E35
chr15	48025400	48025600	E34
chr15	48025600	48026600	E35
chr15	48026600	48026800	E34
chr15	48026800	48027400	E35
chr15	48027400	48028000	E28
chr15	48028000	48028200	E18
chr15	48028200	48028400	E27
chr15	48028400	48028600	E28
chr15	48028600	48029000	E27
chr15	48029000	48029200	E35
chr15	48029200	48029400	E18
chr15	48029400	48030000	E35
chr15	48030000	48030200	E2
chr15	48030200	48030400	E36
chr15	48030400	48031000	E2
chr15	48031000	48031200	E34
chr15	48031200	48031600	E87
chr15	48031600	48033000	E35
chr15	48033000	48033200	E34
chr15	48033200	48034200	E35
chr15	48034200	48034400	E34
chr15	48034400	48035000	E33
chr15	48035000	48035200	E28
chr15	48035200	48035800	E35
chr15	48035800	48036000	E34
chr15	48036000	48036200	E33
chr15	48036200	48036400	E28
chr15	48036400	48036600	E27
chr15	48036600	48036800	E26
chr15	48036800	48037200	E27
chr15	48037200	48037800	E34
chr15	48037800	48038200	E28
chr15	48038200	48038400	E34
chr15	48038400	48038600	E33
chr15	48038600	48038800	E27
chr15	48038800	48039000	E26
chr15	48039000	48039200	E28
chr15	48039200	48039600	E18
chr15	48039600	48039800	E35
chr15	48039800	48040200	E34
chr15	48040200	48040600	E35
chr15	48040600	48040800	E34
chr15	48040800	48042400	E35
chr15	48042400	48042600	E28
chr15	48042600	48042800	E33
chr15	48042800	48044400	E34
chr15	48044400	48044600	E37
chr15	48044600	48044800	E35
chr15	48044800	48045800	E2
chr15	48045800	48046000	E89
chr15	48046000	48046800	E2
chr15	48046800	48047000	E36
chr15	48047000	48048200	E2
chr15	48048200	48048400	E34
chr15	48048400	48048800	E35
chr15	48048800	48049000	E34
chr15	48049000	48049400	E33
chr15	48049400	48049800	E18
chr15	48049800	48050400	E35
chr15	48050400	48050600	E34
chr15	48050600	48051400	E35
chr15	48051400	48052000	E34
chr15	48052000	48052200	E35
chr15	48052200	48052400	E34
chr15	48052400	48053600	E35
chr15	48053600	48053800	E89
chr15	48053800	48054000	E36
chr15	48054000	48054200	E86
chr15	48054200	48055200	E2
chr15	48055200	48055800	E35
chr15	48055800	48056400	E34
chr15	48056400	48056600	E33
chr15	48056600	48056800	E26
chr15	48056800	48057000	E25
chr15	48057000	48057400	E24
chr15	48057400	48057600	E26
chr15	48057600	48057800	E20
chr15	48057800	48058000	E27
chr15	48058000	48058200	E33
chr15	48058200	48058400	E34
chr15	48058400	48058600	E18
chr15	48058600	48058800	E35
chr15	48058800	48059000	E89
chr15	48059000	48060000	E35
chr15	48060000	48060200	E34
chr15	48060200	48061000	E35
chr15	48061000	48061400	E34
chr15	48061400	48062000	E35
chr15	48062000	48062200	E36
chr15	48062200	48064800	E2
chr15	48064800	48065000	E89
chr15	48065000	48065400	E2
chr15	48065400	48065600	E35
chr15	48065600	48065800	E18
chr15	48065800	48066800	E35
chr15	48066800	48067200	E34
chr15	48067200	48067400	E35
chr15	48067400	48067800	E34
chr15	48067800	48068200	E35
chr15	48068200	48068600	E34
chr15	48068600	48069800	E35
chr15	48069800	48070600	E2
chr15	48070600	48070800	E36
chr15	48070800	48071000	E2
chr15	48071000	48071200	E36
chr15	48071200	48071600	E2
chr15	48071600	48071800	E36
chr15	48071800	48074400	E2
chr15	48074400	48074600	E72
chr15	48074600	48078400	E4
chr15	48078400	48078600	E5
chr15	48078600	48084200	E2
chr15	48084200	48084400	E35
chr15	48084400	48085000	E28
chr15	48085000	48085200	E35
chr15	48085200	48088400	E2
chr15	48088400	48088600	E18
chr15	48088600	48088800	E16
chr15	48088800	48097600	E3
chr15	48097600	48097800	E39
chr15	48097800	48104200	E3
chr15	48104200	48104400	E73
chr15	48104400	48106000	E3
chr15	48106000	48106400	E39
chr15	48106400	48106600	E40
chr15	48106600	48106800	E36
chr15	48106800	48107400	E2
chr15	48107400	48112600	E4
chr15	48112600	48112800	E38
chr15	48112800	48113200	E37
chr15	48113200	48113600	E38
chr15	48113600	48113800	E37
chr15	48113800	48114600	E84
chr15	48114600	48115200	E85
chr15	48115200	48121800	E4
chr15	48121800	48122000	E78
chr15	48122000	48129800	E4
chr15	48129800	48130000	E65
chr15	48130000	48130800	E57
chr15	48130800	48131600	E56
chr15	48131600	48131800	E60
chr15	48131800	48132000	E58
chr15	48132000	48132200	E16
chr15	48132200	48132400	E57
chr15	48132400	48132600	E56
chr15	48132600	48132800	E53
chr15	48132800	48133000	E68
chr15	48133000	48133200	E69
chr15	48133200	48133400	E78
chr15	48133400	48133800	E4
chr15	48133800	48134600	E38
chr15	48134600	48135000	E5
chr15	48135000	48135200	E72
chr15	48135200	48135400	E35
chr15	48135400	48135800	E18
chr15	48135800	48136200	E19
chr15	48136200	48136600	E27
chr15	48136600	48137200	E26
chr15	48137200	48137800	E21
chr15	48137800	48138200	E22
chr15	48138200	48138400	E23
chr15	48138400	48138600	E25
chr15	48138600	48139000	E22
chr15	48139000	48139400	E23
chr15	48139400	48139600	E22
chr15	48139600	48139800	E21
chr15	48139800	48140200	E27
chr15	48140200	48140600	E28
chr15	48140600	48140800	E18
chr15	48140800	48141000	E35
chr15	48141000	48141400	E18
chr15	48141400	48142000	E35
chr15	48142000	48145600	E2
chr15	48145600	48153400	E3
chr15	48153400	48154200	E85
chr15	48154200	48164000	E4
chr15	48164000	48164200	E78
chr15	48164200	48164400	E5
chr15	48164400	48164800	E4
chr15	48164800	48165200	E5
chr15	48165200	48165600	E34
chr15	48165600	48166000	E35
chr15	48166000	48170000	E2
chr15	48170000	48170200	E35
chr15	48170200	48170600	E27
chr15	48170600	48170800	E26
chr15	48170800	48171000	E27
chr15	48171000	48171200	E19
chr15	48171200	48171600	E35
chr15	48171600	48179200	E2
chr15	48179200	48182200	E3
chr15	48182200	48183200	E2
chr15	48183200	48183600	E3
chr15	48183600	48183800	E39
chr15	48183800	48191000	E3
chr15	48191000	48191400	E39
chr15	48191400	48191600	E3
chr15	48191600	48191800	E73
chr15	48191800	48202800	E3
chr15	48202800	48203200	E17
chr15	48203200	48203800	E87
chr15	48203800	48220400	E3
chr15	48220400	48220800	E73
chr15	48220800	48225600	E3
chr15	48225600	48225800	E73
chr15	48225800	48230800	E3
chr15	48230800	48231200	E65
chr15	48231200	48231400	E58
chr15	48231400	48232000	E65
chr15	48232000	48238000	E3
chr15	48238000	48238200	E78
chr15	48238200	48239000	E3
chr15	48239000	48240400	E4
chr15	48240400	48240600	E5
chr15	48240600	48241400	E4
chr15	48241400	48241800	E5
chr15	48241800	48244400	E2
chr15	48244400	48244600	E35
chr15	48244600	48245000	E28
chr15	48245000	48245200	E27
chr15	48245200	48245400	E34
chr15	48245400	48266000	E3
chr15	48266000	48266200	E39
chr15	48266200	48266800	E65
chr15	48266800	48267400	E64
chr15	48267400	48267800	E65
chr15	48267800	48278400	E3
chr15	48278400	48278800	E2
chr15	48278800	48279000	E39
chr15	48279000	48279600	E2
chr15	48279600	48279800	E87
chr15	48279800	48280000	E27
chr15	48280000	48280200	E19
chr15	48280200	48280400	E18
chr15	48280400	48280600	E35
chr15	48280600	48283200	E3
chr15	48283200	48283400	E65
chr15	48283400	48283600	E57
chr15	48283600	48283800	E66
chr15	48283800	48284000	E67
chr15	48284000	48284400	E65
chr15	48284400	48292000	E3
chr15	48292000	48292200	E65
chr15	48292200	48292600	E57
chr15	48292600	48292800	E58
chr15	48292800	48293000	E57
chr15	48293000	48293200	E55
chr15	48293200	48293600	E57
chr15	48293600	48293800	E56
chr15	48293800	48294000	E60
chr15	48294000	48294200	E61
chr15	48294200	48294400	E60
chr15	48294400	48294600	E44
chr15	48294600	48294800	E43
chr15	48294800	48295200	E42
chr15	48295200	48295400	E40
chr15	48295400	48295800	E39
chr15	48295800	48296000	E3
chr15	48296000	48296200	E39
chr15	48296200	48298400	E3
chr15	48298400	48298600	E73
chr15	48298600	48302000	E3
chr15	48302000	48302200	E39
chr15	48302200	48302600	E65
chr15	48302600	48303000	E64
chr15	48303000	48303600	E65
chr15	48303600	48303800	E39
chr15	48303800	48307400	E3
chr15	48307400	48307800	E39
chr15	48307800	48320600	E3
chr15	48320600	48322000	E85
chr15	48322000	48323200	E4
chr15	48323200	48323600	E85
chr15	48323600	48332200	E3
chr15	48332200	48332400	E39
chr15	48332400	48339000	E3
chr15	48339000	48339200	E84
chr15	48339200	48340000	E85
chr15	48340000	48340600	E4
chr15	48340600	48351600	E3
chr15	48351600	48351800	E85
chr15	48351800	48352000	E84
chr15	48352000	48354800	E3
chr15	48354800	48355000	E73
chr15	48355000	48376600	E3
chr15	48376600	48376800	E73
chr15	48376800	48378000	E3
chr15	48378000	48378800	E39
chr15	48378800	48388000	E3
chr15	48388000	48388600	E65
chr15	48388600	48388800	E56
chr15	48388800	48389000	E57
chr15	48389000	48389400	E65
chr15	48389400	48389600	E64
chr15	48389600	48390000	E65
chr15	48390000	48397200	E3
chr15	48397200	48397400	E73
chr15	48397400	48399800	E3
chr15	48399800	48400200	E4
chr15	48400200	48401800	E3
chr15	48401800	48402000	E1
chr15	48402000	48409000	E3
chr15	48409000	48409200	E39
chr15	48409200	48409400	E40
chr15	48409400	48409600	E4
chr15	48409600	48412000	E3
chr15	48412000	48412200	E78
chr15	48412200	48412800	E4
chr15	48412800	48413200	E39
chr15	48413200	48420400	E3
chr15	48420400	48420600	E39
chr15	48420600	48422600	E3
chr15	48422600	48422800	E39
chr15	48422800	48425800	E3
chr15	48425800	48426000	E2
chr15	48426000	48427400	E65
chr15	48427400	48427600	E57
chr15	48427600	48429000	E65
chr15	48429000	48429200	E36
chr15	48429200	48429600	E65
chr15	48429600	48429800	E2
chr15	48429800	48430000	E89
chr15	48430000	48432400	E2
chr15	48432400	48432600	E36
chr15	48432600	48437600	E2
chr15	48437600	48437800	E36
chr15	48437800	48438200	E38
chr15	48438200	48438400	E90
chr15	48438400	48439200	E4
chr15	48439200	48440400	E65
chr15	48440400	48450600	E3
chr15	48450600	48450800	E39
chr15	48450800	48453400	E3
chr15	48453400	48453600	E39
chr15	48453600	48457600	E3
chr15	48457600	48457800	E2
chr15	48457800	48459800	E3
chr15	48459800	48463000	E2
chr15	48463000	48463400	E36
chr15	48463400	48463600	E77
chr15	48463600	48465400	E3
chr15	48465400	48468000	E2
chr15	48468000	48468200	E36
chr15	48468200	48468400	E2
chr15	48468400	48468600	E36
chr15	48468600	48468800	E38
chr15	48468800	48469000	E36
chr15	48469000	48469200	E38
chr15	48469200	48469400	E16
chr15	48469400	48469600	E15
chr15	48469600	48469800	E13
chr15	48469800	48470400	E11
chr15	48470400	48470600	E81
chr15	48470600	48470800	E11
chr15	48470800	48471000	E62
chr15	48471000	48471200	E59
chr15	48471200	48472000	E65
chr15	48472000	48472200	E39
chr15	48472200	48482600	E3
chr15	48482600	48482800	E65
chr15	48482800	48483000	E56
chr15	48483000	48484600	E61
chr15	48484600	48484800	E59
chr15	48484800	48485000	E65
chr15	48485000	48493400	E3
chr15	48493400	48493600	E73
chr15	48493600	48518400	E3
chr15	48518400	48518600	E73
chr15	48518600	48522600	E3
chr15	48522600	48522800	E73
chr15	48522800	48540000	E3
chr15	48540000	48540200	E5
chr15	48540200	48540400	E39
chr15	48540400	48542600	E4
chr15	48542600	48542800	E65
chr15	48542800	48557800	E3
chr15	48557800	48558400	E65
chr15	48558400	48558800	E64
chr15	48558800	48559000	E65
chr15	48559000	48559800	E64
chr15	48559800	48560400	E65
chr15	48560400	48560600	E17
chr15	48560600	48561400	E65
chr15	48561400	48562400	E3
chr15	48562400	48562600	E73
chr15	48562600	48574400	E3
chr15	48574400	48574800	E1
chr15	48574800	48575800	E2
chr15	48575800	48576200	E36
chr15	48576200	48577800	E2
chr15	48577800	48578000	E16
chr15	48578000	48578200	E40
chr15	48578200	48578400	E41
chr15	48578400	48578600	E39
chr15	48578600	48588000	E3
chr15	48588000	48588200	E73
chr15	48588200	48600800	E3
chr15	48600800	48601400	E39
chr15	48601400	48607400	E2
chr15	48607400	48607600	E1
chr15	48607600	48622400	E3
chr15	48622400	48622800	E17
chr15	48622800	48623000	E16
chr15	48623000	48623200	E13
chr15	48623200	48623800	E12
chr15	48623800	48624000	E81
chr15	48624000	48624200	E11
chr15	48624200	48624400	E12
chr15	48624400	48624600	E79
chr15	48624600	48625600	E2
chr15	48625600	48629000	E3
chr15	48629000	48629400	E39
chr15	48629400	48644200	E3
chr15	48644200	48645000	E39
chr15	48645000	48647200	E3
chr15	48647200	48647400	E39
chr15	48647400	48648600	E3
chr15	48648600	48649000	E65
chr15	48649000	48649200	E64
chr15	48649200	48650600	E65
chr15	48650600	48651200	E39
chr15	48651200	48684200	E3
chr15	48684200	48684400	E84
chr15	48684400	48684600	E83
chr15	48684600	48685200	E84
chr15	48685200	48685400	E85
chr15	48685400	48686000	E4
chr15	48686000	48687200	E85
chr15	48687200	48688000	E84
chr15	48688000	48688200	E83
chr15	48688200	48688800	E85
chr15	48688800	48690400	E4
chr15	48690400	48695000	E3
chr15	48695000	48697000	E4
chr15	48697000	48697200	E38
chr15	48697200	48697400	E6
chr15	48697400	48697600	E38
chr15	48697600	48697800	E37
chr15	48697800	48698000	E38
chr15	48698000	48698200	E17
chr15	48698200	48698400	E38
chr15	48698400	48698800	E6
chr15	48698800	48699800	E38
chr15	48699800	48700200	E1
chr15	48700200	48700400	E38
chr15	48700400	48700600	E18
chr15	48700600	48700800	E29
chr15	48700800	48701000	E38
chr15	48701000	48701600	E37
chr15	48701600	48701800	E38
chr15	48701800	48702000	E17
chr15	48702000	48702600	E65
chr15	48702600	48703000	E66
chr15	48703000	48703200	E65
chr15	48703200	48703400	E55
chr15	48703400	48703800	E57
chr15	48703800	48704000	E63
chr15	48704000	48704200	E60
chr15	48704200	48704400	E53
chr15	48704400	48704600	E54
chr15	48704600	48704800	E59
chr15	48704800	48705000	E53
chr15	48705000	48705200	E54
chr15	48705200	48705600	E58
chr15	48705600	48705800	E57
chr15	48705800	48706000	E58
chr15	48706000	48706200	E57
chr15	48706200	48706400	E17
chr15	48706400	48707200	E38
chr15	48707200	48707400	E48
chr15	48707400	48707600	E69
chr15	48707600	48708000	E68
chr15	48708000	48708200	E51
chr15	48708200	48708600	E53
chr15	48708600	48708800	E60
chr15	48708800	48709000	E58
chr15	48709000	48709600	E59
chr15	48709600	48709800	E60
chr15	48709800	48710000	E53
chr15	48710000	48710200	E61
chr15	48710200	48710400	E54
chr15	48710400	48710800	E56
chr15	48710800	48711000	E64
chr15	48711000	48711200	E63
chr15	48711200	48711400	E68
chr15	48711400	48711600	E63
chr15	48711600	48712200	E69
chr15	48712200	48712400	E68
chr15	48712400	48712800	E69
chr15	48712800	48713200	E68
chr15	48713200	48713600	E66
chr15	48713600	48713800	E8
chr15	48713800	48714200	E63
chr15	48714200	48714400	E53
chr15	48714400	48714600	E59
chr15	48714600	48714800	E58
chr15	48714800	48715000	E60
chr15	48715000	48715200	E51
chr15	48715200	48715400	E56
chr15	48715400	48715600	E53
chr15	48715600	48715800	E51
chr15	48715800	48716000	E53
chr15	48716000	48716200	E57
chr15	48716200	48716400	E56
chr15	48716400	48716800	E53
chr15	48716800	48717000	E57
chr15	48717000	48717200	E59
chr15	48717200	48717600	E62
chr15	48717600	48717800	E59
chr15	48717800	48718000	E58
chr15	48718000	48718200	E65
chr15	48718200	48718400	E66
chr15	48718400	48718600	E54
chr15	48718600	48718800	E6
chr15	48718800	48719000	E37
chr15	48719000	48719200	E38
chr15	48719200	48719400	E36
chr15	48719400	48719800	E2
chr15	48719800	48720200	E72
chr15	48720200	48720400	E89
chr15	48720400	48721800	E2
chr15	48721800	48722000	E36
chr15	48722000	48722200	E2
chr15	48722200	48722400	E89
chr15	48722400	48722600	E38
chr15	48722600	48722800	E37
chr15	48722800	48723000	E36
chr15	48723000	48724400	E2
chr15	48724400	48724600	E89
chr15	48724600	48725000	E38
chr15	48725000	48725200	E37
chr15	48725200	48725600	E38
chr15	48725600	48725800	E88
chr15	48725800	48726200	E87
chr15	48726200	48729200	E2
chr15	48729200	48729600	E87
chr15	48729600	48729800	E88
chr15	48729800	48730000	E87
chr15	48730000	48730200	E37
chr15	48730200	48730600	E38
chr15	48730600	48730800	E6
chr15	48730800	48732000	E38
chr15	48732000	48732400	E17
chr15	48732400	48732600	E30
chr15	48732600	48732800	E70
chr15	48732800	48733200	E65
chr15	48733200	48733400	E64
chr15	48733400	48733600	E65
chr15	48733600	48733800	E57
chr15	48733800	48734200	E55
chr15	48734200	48734400	E70
chr15	48734400	48734600	E57
chr15	48734600	48734800	E58
chr15	48734800	48735000	E37
chr15	48735000	48735200	E38
chr15	48735200	48735400	E17
chr15	48735400	48735600	E38
chr15	48735600	48735800	E36
chr15	48735800	48736000	E38
chr15	48736000	48736200	E89
chr15	48736200	48736400	E38
chr15	48736400	48737000	E6
chr15	48737000	48737600	E38
chr15	48737600	48737800	E36
chr15	48737800	48738600	E2
chr15	48738600	48738800	E90
chr15	48738800	48739000	E86
chr15	48739000	48739400	E36
chr15	48739400	48739600	E17
chr15	48739600	48740000	E37
chr15	48740000	48740200	E72
chr15	48740200	48740400	E70
chr15	48740400	48741000	E57
chr15	48741000	48741200	E58
chr15	48741200	48741400	E57
chr15	48741400	48741800	E59
chr15	48741800	48742000	E58
chr15	48742000	48742200	E53
chr15	48742200	48743000	E63
chr15	48743000	48743200	E65
chr15	48743200	48743600	E64
chr15	48743600	48743800	E63
chr15	48743800	48744000	E57
chr15	48744000	48744400	E68
chr15	48744400	48745000	E69
chr15	48745000	48745600	E4
chr15	48745600	48745800	E5
chr15	48745800	48746000	E78
chr15	48746000	48747600	E2
chr15	48747600	48748000	E36
chr15	48748000	48748400	E2
chr15	48748400	48748600	E36
chr15	48748600	48751200	E2
chr15	48751200	48751400	E90
chr15	48751400	48751600	E5
chr15	48751600	48751800	E35
chr15	48751800	48752000	E34
chr15	48752000	48752200	E35
chr15	48752200	48752400	E18
chr15	48752400	48752600	E36
chr15	48752600	48753200	E2
chr15	48753200	48753400	E36
chr15	48753400	48754400	E2
chr15	48754400	48754600	E36
chr15	48754600	48754800	E41
chr15	48754800	48755000	E40
chr15	48755000	48755200	E38
chr15	48755200	48755400	E72
chr15	48755400	48756200	E2
chr15	48756200	48756400	E77
chr15	48756400	48756800	E38
chr15	48756800	48757000	E36
chr15	48757000	48757600	E35
chr15	48757600	48757800	E89
chr15	48757800	48759000	E2
chr15	48759000	48759400	E36
chr15	48759400	48764000	E2
chr15	48764000	48764200	E36
chr15	48764200	48764600	E2
chr15	48764600	48764800	E72
chr15	48764800	48765000	E86
chr15	48765000	48767600	E2
chr15	48767600	48767800	E36
chr15	48767800	48768200	E2
chr15	48768200	48768400	E72
chr15	48768400	48768600	E38
chr15	48768600	48768800	E64
chr15	48768800	48769200	E65
chr15	48769200	48769400	E57
chr15	48769400	48769600	E56
chr15	48769600	48769800	E59
chr15	48769800	48770000	E57
chr15	48770000	48770400	E9
chr15	48770400	48770600	E15
chr15	48770600	48770800	E14
chr15	48770800	48771000	E13
chr15	48771000	48771200	E20
chr15	48771200	48771400	E21
chr15	48771400	48772400	E22
chr15	48772400	48772600	E21
chr15	48772600	48772800	E20
chr15	48772800	48773000	E19
chr15	48773000	48773200	E18
chr15	48773200	48773600	E16
chr15	48773600	48773800	E38
chr15	48773800	48774000	E17
chr15	48774000	48774200	E18
chr15	48774200	48774400	E89
chr15	48774400	48774600	E38
chr15	48774600	48774800	E37
chr15	48774800	48775000	E36
chr15	48775000	48775600	E2
chr15	48775600	48775800	E36
chr15	48775800	48776400	E2
chr15	48776400	48776600	E36
chr15	48776600	48777000	E38
chr15	48777000	48777200	E37
chr15	48777200	48777400	E38
chr15	48777400	48777600	E86
chr15	48777600	48778000	E38
chr15	48778000	48778800	E2
chr15	48778800	48779000	E36
chr15	48779000	48779400	E2
chr15	48779400	48779800	E36
chr15	48779800	48780000	E38
chr15	48780000	48780200	E90
chr15	48780200	48780600	E5
chr15	48780600	48780800	E90
chr15	48780800	48781800	E38
chr15	48781800	48782000	E37
chr15	48782000	48782200	E6
chr15	48782200	48782600	E38
chr15	48782600	48782800	E37
chr15	48782800	48783000	E38
chr15	48783000	48783200	E36
chr15	48783200	48784200	E2
chr15	48784200	48784400	E72
chr15	48784400	48785000	E2
chr15	48785000	48785200	E86
chr15	48785200	48785600	E38
chr15	48785600	48785800	E17
chr15	48785800	48786000	E37
chr15	48786000	48786200	E17
chr15	48786200	48786600	E38
chr15	48786600	48787000	E17
chr15	48787000	48787400	E37
chr15	48787400	48787600	E89
chr15	48787600	48788200	E2
chr15	48788200	48788400	E36
chr15	48788400	48789400	E2
chr15	48789400	48789600	E36
chr15	48789600	48790600	E2
chr15	48790600	48790800	E77
chr15	48790800	48792000	E2
chr15	48792000	48792200	E72
chr15	48792200	48794800	E2
chr15	48794800	48795000	E36
chr15	48795000	48795600	E2
chr15	48795600	48795800	E35
chr15	48795800	48796200	E34
chr15	48796200	48797400	E35
chr15	48797400	48797800	E34
chr15	48797800	48798200	E35
chr15	48798200	48798600	E2
chr15	48798600	48799200	E87
chr15	48799200	48799400	E18
chr15	48799400	48799600	E88
chr15	48799600	48799800	E27
chr15	48799800	48800000	E88
chr15	48800000	48800600	E87
chr15	48800600	48802800	E2
chr15	48802800	48803200	E87
chr15	48803200	48803400	E88
chr15	48803400	48804000	E87
chr15	48804000	48805600	E2
chr15	48805600	48805800	E36
chr15	48805800	48806400	E2
chr15	48806400	48806600	E36
chr15	48806600	48806800	E2
chr15	48806800	48807000	E36
chr15	48807000	48807200	E35
chr15	48807200	48807400	E34
chr15	48807400	48807600	E87
chr15	48807600	48808200	E88
chr15	48808200	48808400	E18
chr15	48808400	48808600	E27
chr15	48808600	48808800	E19
chr15	48808800	48809000	E16
chr15	48809000	48809400	E84
chr15	48809400	48810600	E4
chr15	48810600	48811400	E85
chr15	48811400	48815000	E2
chr15	48815000	48815200	E39
chr15	48815200	48818000	E2
chr15	48818000	48818200	E85
chr15	48818200	48818600	E2
chr15	48818600	48818800	E4
chr15	48818800	48821800	E85
chr15	48821800	48822800	E4
chr15	48822800	48824200	E85
chr15	48824200	48827600	E4
chr15	48827600	48828400	E85
chr15	48828400	48829000	E84
chr15	48829000	48829200	E18
chr15	48829200	48829400	E37
chr15	48829400	48829600	E38
chr15	48829600	48830200	E6
chr15	48830200	48830600	E38
chr15	48830600	48830800	E36
chr15	48830800	48831200	E38
chr15	48831200	48831600	E17
chr15	48831600	48831800	E38
chr15	48831800	48832000	E86
chr15	48832000	48833400	E2
chr15	48833400	48833600	E36
chr15	48833600	48833800	E2
chr15	48833800	48834000	E38
chr15	48834000	48834600	E87
chr15	48834600	48836400	E2
chr15	48836400	48836600	E36
chr15	48836600	48837600	E2
chr15	48837600	48837800	E36
chr15	48837800	48838000	E2
chr15	48838000	48838200	E35
chr15	48838200	48838600	E34
chr15	48838600	48839000	E88
chr15	48839000	48839200	E87
chr15	48839200	48839600	E2
chr15	48839600	48839800	E36
chr15	48839800	48840000	E38
chr15	48840000	48840200	E36
chr15	48840200	48840400	E85
chr15	48840400	48840600	E2
chr15	48840600	48842200	E4
chr15	48842200	48842400	E72
chr15	48842400	48848600	E2
chr15	48848600	48848800	E5
chr15	48848800	48849600	E2
chr15	48849600	48849800	E5
chr15	48849800	48850400	E38
chr15	48850400	48850600	E36
chr15	48850600	48850800	E86
chr15	48850800	48851200	E38
chr15	48851200	48851400	E36
chr15	48851400	48851600	E38
chr15	48851600	48852000	E88
chr15	48852000	48852400	E87
chr15	48852400	48852600	E2
chr15	48852600	48853000	E72
chr15	48853000	48853400	E40
chr15	48853400	48853800	E38
chr15	48853800	48854000	E17
chr15	48854000	48854200	E38
chr15	48854200	48854400	E72
chr15	48854400	48855000	E38
chr15	48855000	48855600	E36
chr15	48855600	48858200	E2
chr15	48858200	48858400	E36
chr15	48858400	48862200	E2
chr15	48862200	48862800	E87
chr15	48862800	48863000	E27
chr15	48863000	48863200	E25
chr15	48863200	48863400	E26
chr15	48863400	48863600	E88
chr15	48863600	48863800	E35
chr15	48863800	48864000	E34
chr15	48864000	48864200	E35
chr15	48864200	48866000	E2
chr15	48866000	48866200	E87
chr15	48866200	48866400	E2
chr15	48866400	48866600	E36
chr15	48866600	48866800	E2
chr15	48866800	48867000	E36
chr15	48867000	48867200	E2
chr15	48867200	48867400	E36
chr15	48867400	48868600	E2
chr15	48868600	48868800	E36
chr15	48868800	48869400	E2
chr15	48869400	48870000	E85
chr15	48870000	48872400	E4
chr15	48872400	48872800	E5
chr15	48872800	48874800	E2
chr15	48874800	48875000	E36
chr15	48875000	48879000	E2
chr15	48879000	48879200	E36
chr15	48879200	48881200	E2
chr15	48881200	48881400	E78
chr15	48881400	48882000	E2
chr15	48882000	48882200	E36
chr15	48882200	48882800	E38
chr15	48882800	48883000	E37
chr15	48883000	48883600	E35
chr15	48883600	48884000	E34
chr15	48884000	48884200	E87
chr15	48884200	48884600	E88
chr15	48884600	48884800	E87
chr15	48884800	48885600	E2
chr15	48885600	48885800	E36
chr15	48885800	48888400	E2
chr15	48888400	48888800	E87
chr15	48888800	48889000	E88
chr15	48889000	48889800	E87
chr15	48889800	48890800	E2
chr15	48890800	48891000	E74
chr15	48891000	48892600	E2
chr15	48892600	48893000	E36
chr15	48893000	48893200	E38
chr15	48893200	48893400	E37
chr15	48893400	48893600	E29
chr15	48893600	48893800	E88
chr15	48893800	48894600	E87
chr15	48894600	48895000	E88
chr15	48895000	48895200	E87
chr15	48895200	48895600	E88
chr15	48895600	48896400	E87
chr15	48896400	48897800	E2
chr15	48897800	48898000	E78
chr15	48898000	48900200	E2
chr15	48900200	48900400	E36
chr15	48900400	48901400	E2
chr15	48901400	48901600	E36
chr15	48901600	48901800	E2
chr15	48901800	48902000	E72
chr15	48902000	48909800	E4
chr15	48909800	48910000	E87
chr15	48910000	48911200	E2
chr15	48911200	48911400	E36
chr15	48911400	48915200	E2
chr15	48915200	48915400	E36
chr15	48915400	48916400	E2
chr15	48916400	48916800	E85
chr15	48916800	48917400	E35
chr15	48917400	48918000	E34
chr15	48918000	48919400	E35
chr15	48919400	48919600	E28
chr15	48919600	48919800	E32
chr15	48919800	48920000	E26
chr15	48920000	48920200	E33
chr15	48920200	48921200	E35
chr15	48921200	48921400	E36
chr15	48921400	48922600	E2
chr15	48922600	48922800	E86
chr15	48922800	48923000	E38
chr15	48923000	48923200	E36
chr15	48923200	48923400	E38
chr15	48923400	48923600	E88
chr15	48923600	48923800	E32
chr15	48923800	48924000	E88
chr15	48924000	48924200	E89
chr15	48924200	48924800	E35
chr15	48924800	48925200	E38
chr15	48925200	48925400	E34
chr15	48925400	48926800	E2
chr15	48926800	48927000	E36
chr15	48927000	48927200	E38
chr15	48927200	48927400	E37
chr15	48927400	48928200	E35
chr15	48928200	48928400	E28
chr15	48928400	48928600	E27
chr15	48928600	48929000	E26
chr15	48929000	48929200	E25
chr15	48929200	48929400	E26
chr15	48929400	48929600	E27
chr15	48929600	48929800	E33
chr15	48929800	48930400	E35
chr15	48930400	48931000	E2
chr15	48931000	48931200	E36
chr15	48931200	48931600	E2
chr15	48931600	48932200	E36
chr15	48932200	48932800	E2
chr15	48932800	48933200	E35
chr15	48933200	48933400	E18
chr15	48933400	48933600	E30
chr15	48933600	48933800	E27
chr15	48933800	48934000	E19
chr15	48934000	48934400	E18
chr15	48934400	48934600	E88
chr15	48934600	48935200	E87
chr15	48935200	48935600	E34
chr15	48935600	48935800	E89
chr15	48935800	48936000	E37
chr15	48936000	48936200	E29
chr15	48936200	48936400	E14
chr15	48936400	48936600	E10
chr15	48936600	48937000	E11
chr15	48937000	48937200	E81
chr15	48937200	48937400	E12
chr15	48937400	48937600	E11
chr15	48937600	48937800	E81
chr15	48937800	48938600	E12
chr15	48938600	48938800	E23
chr15	48938800	48939000	E24
chr15	48939000	48939200	E31
chr15	48939200	48939600	E29
chr15	48939600	48940000	E30
chr15	48940000	48940200	E29
chr15	48940200	48940600	E31
chr15	48940600	48940800	E29
chr15	48940800	48941400	E38
chr15	48941400	48941600	E36
chr15	48941600	48941800	E2
chr15	48941800	48945800	E3
chr15	48945800	48946000	E73
chr15	48946000	48951400	E3
chr15	48951400	48951800	E39
chr15	48951800	48960000	E3
chr15	48960000	48960400	E39
chr15	48960400	48977200	E3
chr15	48977200	48977400	E73
chr15	48977400	49013400	E3
chr15	49013400	49014000	E39
chr15	49014000	49031200	E3
chr15	49031200	49031400	E77
chr15	49031400	49051000	E3
chr15	49051000	49051200	E39
chr15	49051200	49058800	E3
chr15	49058800	49059000	E73
chr15	49059000	49075000	E3
chr15	49075000	49075400	E39
chr15	49075400	49086000	E3
chr15	49086000	49086200	E39
chr15	49086200	49086400	E3
chr15	49086400	49086600	E39
chr15	49086600	49086800	E41
chr15	49086800	49087000	E42
chr15	49087000	49087200	E43
chr15	49087200	49087400	E41
chr15	49087400	49087600	E40
chr15	49087600	49087800	E39
chr15	49087800	49088600	E3
chr15	49088600	49088800	E73
chr15	49088800	49093000	E3
chr15	49093000	49093800	E16
chr15	49093800	49094000	E39
chr15	49094000	49102200	E3
chr15	49102200	49102600	E39
chr15	49102600	49103000	E40
chr15	49103000	49103400	E50
chr15	49103400	49103600	E15
chr15	49103600	49103800	E49
chr15	49103800	49106600	E4
chr15	49106600	49106800	E3
chr15	49106800	49107000	E4
chr15	49107000	49111000	E3
chr15	49111000	49115600	E4
chr15	49115600	49115800	E90
chr15	49115800	49116200	E2
chr15	49116200	49116600	E35
chr15	49116600	49116800	E18
chr15	49116800	49117200	E27
chr15	49117200	49117400	E20
chr15	49117400	49117600	E21
chr15	49117600	49118000	E20
chr15	49118000	49118200	E19
chr15	49118200	49118600	E28
chr15	49118600	49119000	E35
chr15	49119000	49119200	E34
chr15	49119200	49119600	E2
chr15	49119600	49119800	E36
chr15	49119800	49128400	E2
chr15	49128400	49128600	E35
chr15	49128600	49128800	E18
chr15	49128800	49129200	E28
chr15	49129200	49129400	E27
chr15	49129400	49129600	E18
chr15	49129600	49129800	E35
chr15	49129800	49131400	E2
chr15	49131400	49131600	E36
chr15	49131600	49132400	E2
chr15	49132400	49141600	E3
chr15	49141600	49142000	E73
chr15	49142000	49147200	E3
chr15	49147200	49147600	E35
chr15	49147600	49148000	E34
chr15	49148000	49148200	E35
chr15	49148200	49148600	E34
chr15	49148600	49149400	E35
chr15	49149400	49153000	E2
chr15	49153000	49153800	E35
chr15	49153800	49154200	E18
chr15	49154200	49154800	E27
chr15	49154800	49155200	E34
chr15	49155200	49156000	E35
chr15	49156000	49157400	E2
chr15	49157400	49157600	E90
chr15	49157600	49157800	E1
chr15	49157800	49158400	E2
chr15	49158400	49158600	E86
chr15	49158600	49165600	E2
chr15	49165600	49165800	E86
chr15	49165800	49166000	E72
chr15	49166000	49166200	E2
chr15	49166200	49166400	E35
chr15	49166400	49166600	E27
chr15	49166600	49167400	E26
chr15	49167400	49168000	E25
chr15	49168000	49168400	E26
chr15	49168400	49168600	E27
chr15	49168600	49168800	E28
chr15	49168800	49169000	E33
chr15	49169000	49169200	E28
chr15	49169200	49169400	E27
chr15	49169400	49169800	E20
chr15	49169800	49170000	E23
chr15	49170000	49170800	E12
chr15	49170800	49171000	E13
chr15	49171000	49171400	E16
chr15	49171400	49171800	E18
chr15	49171800	49172000	E35
chr15	49172000	49172400	E2
chr15	49172400	49172600	E78
chr15	49172600	49173000	E2
chr15	49173000	49173200	E36
chr15	49173200	49174800	E2
chr15	49174800	49175000	E36
chr15	49175000	49175800	E2
chr15	49175800	49186400	E3
chr15	49186400	49186600	E2
chr15	49186600	49187000	E35
chr15	49187000	49187200	E18
chr15	49187200	49187600	E35
chr15	49187600	49187800	E34
chr15	49187800	49188000	E35
chr15	49188000	49188400	E34
chr15	49188400	49188600	E33
chr15	49188600	49188800	E26
chr15	49188800	49189000	E24
chr15	49189000	49189400	E23
chr15	49189400	49189600	E22
chr15	49189600	49189800	E23
chr15	49189800	49190000	E25
chr15	49190000	49190400	E26
chr15	49190400	49190600	E32
chr15	49190600	49190800	E33
chr15	49190800	49191600	E35
chr15	49191600	49192400	E2
chr15	49192400	49192600	E36
chr15	49192600	49196000	E2
chr15	49196000	49196200	E36
chr15	49196200	49196600	E38
chr15	49196600	49196800	E1
chr15	49196800	49197200	E6
chr15	49197200	49197400	E49
chr15	49197400	49197600	E13
chr15	49197600	49197800	E14
chr15	49197800	49198000	E30
chr15	49198000	49198200	E16
chr15	49198200	49198400	E17
chr15	49198400	49198600	E65
chr15	49198600	49198800	E63
chr15	49198800	49199000	E64
chr15	49199000	49199400	E65
chr15	49199400	49210600	E3
chr15	49210600	49210800	E39
chr15	49210800	49215600	E3
chr15	49215600	49216000	E15
chr15	49216000	49216400	E38
chr15	49216400	49217000	E65
chr15	49217000	49217200	E57
chr15	49217200	49217400	E58
chr15	49217400	49217800	E59
chr15	49217800	49218000	E61
chr15	49218000	49218200	E60
chr15	49218200	49218400	E10
chr15	49218400	49218600	E9
chr15	49218600	49218800	E50
chr15	49218800	49219000	E51
chr15	49219000	49221000	E69
chr15	49221000	49222600	E4
chr15	49222600	49224600	E3
chr15	49224600	49224800	E73
chr15	49224800	49236000	E3
chr15	49236000	49236200	E39
chr15	49236200	49237200	E3
chr15	49237200	49237800	E65
chr15	49237800	49238200	E56
chr15	49238200	49238600	E57
chr15	49238600	49239000	E56
chr15	49239000	49240200	E65
chr15	49240200	49240400	E70
chr15	49240400	49240600	E65
chr15	49240600	49253400	E3
chr15	49253400	49254400	E4
chr15	49254400	49254600	E5
chr15	49254600	49254800	E90
chr15	49254800	49255000	E6
chr15	49255000	49255200	E7
chr15	49255200	49255400	E8
chr15	49255400	49255600	E9
chr15	49255600	49255800	E30
chr15	49255800	49256200	E13
chr15	49256200	49256400	E15
chr15	49256400	49256600	E16
chr15	49256600	49257000	E38
chr15	49257000	49257200	E36
chr15	49257200	49257400	E2
chr15	49257400	49257800	E36
chr15	49257800	49259800	E2
chr15	49259800	49260000	E36
chr15	49260000	49264400	E2
chr15	49264400	49264600	E36
chr15	49264600	49264800	E2
chr15	49264800	49265000	E72
chr15	49265000	49265600	E2
chr15	49265600	49266000	E35
chr15	49266000	49266200	E18
chr15	49266200	49266600	E28
chr15	49266600	49266800	E26
chr15	49266800	49267000	E25
chr15	49267000	49267200	E22
chr15	49267200	49268000	E23
chr15	49268000	49268200	E31
chr15	49268200	49269200	E12
chr15	49269200	49269400	E21
chr15	49269400	49269600	E26
chr15	49269600	49269800	E28
chr15	49269800	49270000	E18
chr15	49270000	49271000	E35
chr15	49271000	49273600	E2
chr15	49273600	49273800	E78
chr15	49273800	49274000	E38
chr15	49274000	49274200	E29
chr15	49274200	49274400	E33
chr15	49274400	49274600	E32
chr15	49274600	49274800	E33
chr15	49274800	49275000	E89
chr15	49275000	49275400	E29
chr15	49275400	49275600	E30
chr15	49275600	49276000	E8
chr15	49276000	49276200	E30
chr15	49276200	49276400	E9
chr15	49276400	49276800	E15
chr15	49276800	49277200	E29
chr15	49277200	49277400	E31
chr15	49277400	49277600	E30
chr15	49277600	49277800	E15
chr15	49277800	49278000	E17
chr15	49278000	49278400	E29
chr15	49278400	49278600	E18
chr15	49278600	49278800	E16
chr15	49278800	49279000	E38
chr15	49279000	49279200	E37
chr15	49279200	49279400	E33
chr15	49279400	49280000	E34
chr15	49280000	49280400	E35
chr15	49280400	49280600	E36
chr15	49280600	49281200	E35
chr15	49281200	49281800	E18
chr15	49281800	49282600	E35
chr15	49282600	49282800	E18
chr15	49282800	49283000	E34
chr15	49283000	49283200	E35
chr15	49283200	49283400	E18
chr15	49283400	49283600	E28
chr15	49283600	49284000	E27
chr15	49284000	49284400	E20
chr15	49284400	49284600	E26
chr15	49284600	49284800	E25
chr15	49284800	49285000	E26
chr15	49285000	49285200	E18
chr15	49285200	49285400	E35
chr15	49285400	49285800	E28
chr15	49285800	49286400	E18
chr15	49286400	49287000	E27
chr15	49287000	49287200	E35
chr15	49287200	49287400	E37
chr15	49287400	49287600	E29
chr15	49287600	49287800	E28
chr15	49287800	49288200	E18
chr15	49288200	49288600	E35
chr15	49288600	49288800	E28
chr15	49288800	49289000	E35
chr15	49289000	49289400	E34
chr15	49289400	49290600	E35
chr15	49290600	49290800	E18
chr15	49290800	49291000	E37
chr15	49291000	49291200	E17
chr15	49291200	49291400	E29
chr15	49291400	49292000	E17
chr15	49292000	49292200	E37
chr15	49292200	49292400	E36
chr15	49292400	49292800	E2
chr15	49292800	49293000	E36
chr15	49293000	49295000	E2
chr15	49295000	49295800	E35
chr15	49295800	49296000	E34
chr15	49296000	49296200	E35
chr15	49296200	49296800	E18
chr15	49296800	49297200	E35
chr15	49297200	49297400	E34
chr15	49297400	49298200	E35
chr15	49298200	49298600	E18
chr15	49298600	49299200	E35
chr15	49299200	49299400	E34
chr15	49299400	49299800	E33
chr15	49299800	49300000	E34
chr15	49300000	49300200	E89
chr15	49300200	49300400	E37
chr15	49300400	49300600	E17
chr15	49300600	49300800	E37
chr15	49300800	49301400	E18
chr15	49301400	49301600	E88
chr15	49301600	49301800	E87
chr15	49301800	49302200	E2
chr15	49302200	49302600	E36
chr15	49302600	49303000	E2
chr15	49303000	49303400	E1
chr15	49303400	49303600	E36
chr15	49303600	49303800	E89
chr15	49303800	49304800	E2
chr15	49304800	49305200	E36
chr15	49305200	49305800	E2
chr15	49305800	49306000	E1
chr15	49306000	49308000	E35
chr15	49308000	49308200	E34
chr15	49308200	49308400	E33
chr15	49308400	49308600	E34
chr15	49308600	49309400	E35
chr15	49309400	49310400	E2
chr15	49310400	49310800	E35
chr15	49310800	49311600	E2
chr15	49311600	49311800	E88
chr15	49311800	49312000	E18
chr15	49312000	49312200	E88
chr15	49312200	49312800	E87
chr15	49312800	49313200	E35
chr15	49313200	49313400	E34
chr15	49313400	49314400	E2
chr15	49314400	49314600	E35
chr15	49314600	49314800	E34
chr15	49314800	49315800	E35
chr15	49315800	49316000	E34
chr15	49316000	49316600	E35
chr15	49316600	49317400	E2
chr15	49317400	49317600	E36
chr15	49317600	49319000	E2
chr15	49319000	49319200	E36
chr15	49319200	49319400	E35
chr15	49319400	49319600	E18
chr15	49319600	49320000	E35
chr15	49320000	49320400	E34
chr15	49320400	49320600	E35
chr15	49320600	49320800	E34
chr15	49320800	49321600	E35
chr15	49321600	49322000	E89
chr15	49322000	49322400	E35
chr15	49322400	49322600	E34
chr15	49322600	49323000	E35
chr15	49323000	49323400	E34
chr15	49323400	49323600	E33
chr15	49323600	49323800	E35
chr15	49323800	49324000	E18
chr15	49324000	49324200	E27
chr15	49324200	49324400	E26
chr15	49324400	49324600	E18
chr15	49324600	49324800	E19
chr15	49324800	49325200	E28
chr15	49325200	49325600	E18
chr15	49325600	49325800	E28
chr15	49325800	49326000	E27
chr15	49326000	49326800	E28
chr15	49326800	49327000	E34
chr15	49327000	49327200	E28
chr15	49327200	49327400	E18
chr15	49327400	49327800	E27
chr15	49327800	49328000	E19
chr15	49328000	49328200	E27
chr15	49328200	49328400	E26
chr15	49328400	49328600	E25
chr15	49328600	49328800	E28
chr15	49328800	49329000	E27
chr15	49329000	49329400	E26
chr15	49329400	49329600	E19
chr15	49329600	49329800	E20
chr15	49329800	49330000	E22
chr15	49330000	49330200	E21
chr15	49330200	49330600	E20
chr15	49330600	49330800	E21
chr15	49330800	49331000	E20
chr15	49331000	49331400	E22
chr15	49331400	49331600	E21
chr15	49331600	49332000	E23
chr15	49332000	49332600	E22
chr15	49332600	49333000	E23
chr15	49333000	49333200	E22
chr15	49333200	49333600	E21
chr15	49333600	49334200	E22
chr15	49334200	49334400	E21
chr15	49334400	49334600	E25
chr15	49334600	49334800	E24
chr15	49334800	49335000	E26
chr15	49335000	49335200	E25
chr15	49335200	49335600	E19
chr15	49335600	49336000	E20
chr15	49336000	49336200	E19
chr15	49336200	49336600	E20
chr15	49336600	49337000	E21
chr15	49337000	49337400	E20
chr15	49337400	49337600	E21
chr15	49337600	49338000	E13
chr15	49338000	49339400	E12
chr15	49339400	49340000	E13
chr15	49340000	49340200	E16
chr15	49340200	49340400	E38
chr15	49340400	49340600	E36
chr15	49340600	49341000	E38
chr15	49341000	49341200	E2
chr15	49341200	49341400	E89
chr15	49341400	49342000	E2
chr15	49342000	49342200	E36
chr15	49342200	49342400	E35
chr15	49342400	49343800	E2
chr15	49343800	49350000	E3
chr15	49350000	49350200	E73
chr15	49350200	49350800	E3
chr15	49350800	49351200	E73
chr15	49351200	49352400	E3
chr15	49352400	49352600	E72
chr15	49352600	49353000	E38
chr15	49353000	49353200	E17
chr15	49353200	49353400	E38
chr15	49353400	49353600	E86
chr15	49353600	49354800	E2
chr15	49354800	49355200	E34
chr15	49355200	49355800	E35
chr15	49355800	49356200	E2
chr15	49356200	49356400	E39
chr15	49356400	49361200	E3
chr15	49361200	49361400	E73
chr15	49361400	49371000	E3
chr15	49371000	49373200	E2
chr15	49373200	49373400	E36
chr15	49373400	49374000	E2
chr15	49374000	49374600	E35
chr15	49374600	49374800	E34
chr15	49374800	49375000	E35
chr15	49375000	49375200	E18
chr15	49375200	49375400	E19
chr15	49375400	49375600	E28
chr15	49375600	49375800	E27
chr15	49375800	49376200	E26
chr15	49376200	49376800	E22
chr15	49376800	49377000	E20
chr15	49377000	49377200	E22
chr15	49377200	49377400	E23
chr15	49377400	49377800	E22
chr15	49377800	49378000	E23
chr15	49378000	49378800	E22
chr15	49378800	49379000	E21
chr15	49379000	49379200	E20
chr15	49379200	49379400	E21
chr15	49379400	49379600	E20
chr15	49379600	49379800	E21
chr15	49379800	49380000	E25
chr15	49380000	49380400	E26
chr15	49380400	49380800	E24
chr15	49380800	49381000	E23
chr15	49381000	49381400	E12
chr15	49381400	49381600	E23
chr15	49381600	49382000	E21
chr15	49382000	49382200	E31
chr15	49382200	49382400	E30
chr15	49382400	49382600	E27
chr15	49382600	49383200	E28
chr15	49383200	49383400	E29
chr15	49383400	49383600	E19
chr15	49383600	49383800	E28
chr15	49383800	49384200	E18
chr15	49384200	49384400	E27
chr15	49384400	49385000	E35
chr15	49385000	49385200	E34
chr15	49385200	49385400	E27
chr15	49385400	49385600	E20
chr15	49385600	49385800	E19
chr15	49385800	49386000	E20
chr15	49386000	49386400	E25
chr15	49386400	49386600	E26
chr15	49386600	49386800	E27
chr15	49386800	49387000	E26
chr15	49387000	49387200	E27
chr15	49387200	49387400	E26
chr15	49387400	49387600	E28
chr15	49387600	49387800	E33
chr15	49387800	49388000	E34
chr15	49388000	49388600	E35
chr15	49388600	49388800	E34
chr15	49388800	49389200	E35
chr15	49389200	49389400	E36
chr15	49389400	49393200	E2
chr15	49393200	49393400	E34
chr15	49393400	49394000	E28
chr15	49394000	49394200	E18
chr15	49394200	49394400	E36
chr15	49394400	49394600	E86
chr15	49394600	49394800	E17
chr15	49394800	49395000	E57
chr15	49395000	49395200	E55
chr15	49395200	49395400	E86
chr15	49395400	49395600	E38
chr15	49395600	49395800	E37
chr15	49395800	49396000	E38
chr15	49396000	49396200	E37
chr15	49396200	49401000	E2
chr15	49401000	49401200	E36
chr15	49401200	49404200	E2
chr15	49404200	49408200	E3
chr15	49408200	49410800	E2
chr15	49410800	49411000	E36
chr15	49411000	49411800	E2
chr15	49411800	49412000	E36
chr15	49412000	49412600	E35
chr15	49412600	49412800	E29
chr15	49412800	49413200	E38
chr15	49413200	49413400	E86
chr15	49413400	49413600	E6
chr15	49413600	49413800	E8
chr15	49413800	49414000	E63
chr15	49414000	49414200	E58
chr15	49414200	49414400	E63
chr15	49414400	49414600	E64
chr15	49414600	49414800	E57
chr15	49414800	49415000	E58
chr15	49415000	49415200	E56
chr15	49415200	49415600	E57
chr15	49415600	49416600	E65
chr15	49416600	49416800	E57
chr15	49416800	49417600	E17
chr15	49417600	49418000	E38
chr15	49418000	49418200	E37
chr15	49418200	49418400	E35
chr15	49418400	49418800	E18
chr15	49418800	49421200	E35
chr15	49421200	49421400	E34
chr15	49421400	49422200	E35
chr15	49422200	49422400	E18
chr15	49422400	49422800	E35
chr15	49422800	49423000	E28
chr15	49423000	49423400	E18
chr15	49423400	49423800	E37
chr15	49423800	49424400	E35
chr15	49424400	49424600	E18
chr15	49424600	49424800	E35
chr15	49424800	49425000	E18
chr15	49425000	49425200	E36
chr15	49425200	49425400	E38
chr15	49425400	49425600	E2
chr15	49425600	49425800	E36
chr15	49425800	49426200	E2
chr15	49426200	49426400	E36
chr15	49426400	49426800	E35
chr15	49426800	49427000	E18
chr15	49427000	49427400	E35
chr15	49427400	49427600	E34
chr15	49427600	49429400	E35
chr15	49429400	49430000	E18
chr15	49430000	49430200	E28
chr15	49430200	49430400	E34
chr15	49430400	49430600	E28
chr15	49430600	49431000	E18
chr15	49431000	49431200	E35
chr15	49431200	49431400	E34
chr15	49431400	49432800	E35
chr15	49432800	49433200	E28
chr15	49433200	49433400	E34
chr15	49433400	49434200	E35
chr15	49434200	49435800	E2
chr15	49435800	49436600	E35
chr15	49436600	49437200	E18
chr15	49437200	49437400	E28
chr15	49437400	49438000	E18
chr15	49438000	49438400	E19
chr15	49438400	49438600	E20
chr15	49438600	49438800	E27
chr15	49438800	49439000	E28
chr15	49439000	49439200	E33
chr15	49439200	49439400	E35
chr15	49439400	49440600	E18
chr15	49440600	49440800	E28
chr15	49440800	49441200	E18
chr15	49441200	49441400	E35
chr15	49441400	49441600	E28
chr15	49441600	49442000	E35
chr15	49442000	49442200	E34
chr15	49442200	49442400	E89
chr15	49442400	49443800	E2
chr15	49443800	49444000	E36
chr15	49444000	49446400	E2
chr15	49446400	49446600	E17
chr15	49446600	49446800	E16
chr15	49446800	49447000	E29
chr15	49447000	49447200	E31
chr15	49447200	49447400	E11
chr15	49447400	49447800	E12
chr15	49447800	49448000	E13
chr15	49448000	49448200	E12
chr15	49448200	49448400	E13
chr15	49448400	49448600	E14
chr15	49448600	49448800	E49
chr15	49448800	49449000	E17
chr15	49449000	49450000	E38
chr15	49450000	49450200	E36
chr15	49450200	49456400	E2
chr15	49456400	49456600	E36
chr15	49456600	49457200	E2
chr15	49457200	49457400	E36
chr15	49457400	49458600	E2
chr15	49458600	49458800	E89
chr15	49458800	49459200	E36
chr15	49459200	49459400	E2
chr15	49459400	49459600	E89
chr15	49459600	49460000	E2
chr15	49460000	49460600	E35
chr15	49460600	49460800	E34
chr15	49460800	49461000	E35
chr15	49461000	49461200	E28
chr15	49461200	49461400	E34
chr15	49461400	49461600	E28
chr15	49461600	49461800	E26
chr15	49461800	49462000	E24
chr15	49462000	49462800	E12
chr15	49462800	49463000	E13
chr15	49463000	49463200	E31
chr15	49463200	49463400	E88
chr15	49463400	49463600	E32
chr15	49463600	49463800	E34
chr15	49463800	49464000	E35
chr15	49464000	49464200	E34
chr15	49464200	49464800	E35
chr15	49464800	49467000	E2
chr15	49467000	49467400	E34
chr15	49467400	49468200	E35
chr15	49468200	49468600	E34
chr15	49468600	49468800	E35
chr15	49468800	49469200	E18
chr15	49469200	49469400	E35
chr15	49469400	49469800	E18
chr15	49469800	49470000	E27
chr15	49470000	49470200	E28
chr15	49470200	49470600	E35
chr15	49470600	49470800	E27
chr15	49470800	49471000	E26
chr15	49471000	49471400	E19
chr15	49471400	49471600	E20
chr15	49471600	49471800	E21
chr15	49471800	49472000	E26
chr15	49472000	49472200	E25
chr15	49472200	49472400	E21
chr15	49472400	49473000	E26
chr15	49473000	49473200	E27
chr15	49473200	49473400	E88
chr15	49473400	49473600	E27
chr15	49473600	49473800	E18
chr15	49473800	49474200	E35
chr15	49474200	49474400	E34
chr15	49474400	49474600	E35
chr15	49474600	49475000	E72
chr15	49475000	49475200	E2
chr15	49475200	49475400	E36
chr15	49475400	49482800	E2
chr15	49482800	49483000	E36
chr15	49483000	49483600	E35
chr15	49483600	49483800	E18
chr15	49483800	49484200	E35
chr15	49484200	49491200	E2
chr15	49491200	49491400	E36
chr15	49491400	49491800	E38
chr15	49491800	49492000	E40
chr15	49492000	49492200	E39
chr15	49492200	49492600	E3
chr15	49492600	49492800	E5
chr15	49492800	49493000	E73
chr15	49493000	49494800	E3
chr15	49494800	49495000	E39
chr15	49495000	49510200	E3
chr15	49510200	49510400	E39
chr15	49510400	49515600	E3
chr15	49515600	49517600	E4
chr15	49517600	49518000	E2
chr15	49518000	49518200	E89
chr15	49518200	49519200	E2
chr15	49519200	49519400	E86
chr15	49519400	49522800	E2
chr15	49522800	49523200	E36
chr15	49523200	49524200	E2
chr15	49524200	49524600	E36
chr15	49524600	49526200	E2
chr15	49526200	49527000	E35
chr15	49527000	49527200	E34
chr15	49527200	49527400	E28
chr15	49527400	49527600	E20
chr15	49527600	49528600	E22
chr15	49528600	49528800	E19
chr15	49528800	49529000	E20
chr15	49529000	49529200	E26
chr15	49529200	49529400	E27
chr15	49529400	49529600	E18
chr15	49529600	49531000	E35
chr15	49531000	49531400	E2
chr15	49531400	49531600	E89
chr15	49531600	49531800	E2
chr15	49531800	49532000	E36
chr15	49532000	49532600	E2
chr15	49532600	49532800	E72
chr15	49532800	49534600	E2
chr15	49534600	49535200	E35
chr15	49535200	49535600	E34
chr15	49535600	49536200	E35
chr15	49536200	49539800	E2
chr15	49539800	49540000	E36
chr15	49540000	49540200	E38
chr15	49540200	49540400	E36
chr15	49540400	49541200	E38
chr15	49541200	49541400	E36
chr15	49541400	49542400	E2
chr15	49542400	49546000	E3
chr15	49546000	49546200	E39
chr15	49546200	49558400	E3
chr15	49558400	49558600	E39
chr15	49558600	49560600	E3
chr15	49560600	49563600	E2
chr15	49563600	49563800	E89
chr15	49563800	49564000	E36
chr15	49564000	49564200	E89
chr15	49564200	49566200	E2
chr15	49566200	49566400	E36
chr15	49566400	49568200	E2
chr15	49568200	49568400	E18
chr15	49568400	49568600	E28
chr15	49568600	49568800	E18
chr15	49568800	49569200	E35
chr15	49569200	49572000	E2
chr15	49572000	49572200	E39
chr15	49572200	49579200	E3
chr15	49579200	49580200	E4
chr15	49580200	49580800	E5
chr15	49580800	49581000	E72
chr15	49581000	49582400	E2
chr15	49582400	49582600	E36
chr15	49582600	49582800	E72
chr15	49582800	49583400	E4
chr15	49583400	49599800	E3
chr15	49599800	49607000	E2
chr15	49607000	49607200	E89
chr15	49607200	49607800	E2
chr15	49607800	49608000	E72
chr15	49608000	49612400	E2
chr15	49612400	49612600	E1
chr15	49612600	49612800	E38
chr15	49612800	49613000	E90
chr15	49613000	49613400	E38
chr15	49613400	49613600	E2
chr15	49613600	49613800	E36
chr15	49613800	49615200	E2
chr15	49615200	49615400	E36
chr15	49615400	49616200	E2
chr15	49616200	49616400	E36
chr15	49616400	49621200	E2
chr15	49621200	49621400	E78
chr15	49621400	49621600	E2
chr15	49621600	49621800	E36
chr15	49621800	49622400	E2
chr15	49622400	49622600	E36
chr15	49622600	49622800	E72
chr15	49622800	49624400	E2
chr15	49624400	49624600	E89
chr15	49624600	49624800	E36
chr15	49624800	49625200	E2
chr15	49625200	49633200	E3
chr15	49633200	49633400	E39
chr15	49633400	49652600	E3
chr15	49652600	49652800	E73
chr15	49652800	49657200	E3
chr15	49657200	49657400	E73
chr15	49657400	49658000	E89
chr15	49658000	49658200	E2
chr15	49658200	49658400	E36
chr15	49658400	49712200	E3
chr15	49712200	49712400	E39
chr15	49712400	49713200	E3
chr15	49713200	49713400	E2
chr15	49713400	49713800	E3
chr15	49713800	49714000	E18
chr15	49714000	49714200	E27
chr15	49714200	49714400	E19
chr15	49714400	49715000	E18
chr15	49715000	49715200	E19
chr15	49715200	49715600	E27
chr15	49715600	49715800	E18
chr15	49715800	49716000	E35
chr15	49716000	49716200	E18
chr15	49716200	49716400	E28
chr15	49716400	49716600	E34
chr15	49716600	49716800	E35
chr15	49716800	49717600	E2
chr15	49717600	49717800	E39
chr15	49717800	49724200	E3
chr15	49724200	49724400	E39
chr15	49724400	49730600	E3
chr15	49730600	49730800	E39
chr15	49730800	49731000	E41
chr15	49731000	49731200	E42
chr15	49731200	49731400	E41
chr15	49731400	49731600	E40
chr15	49731600	49732000	E38
chr15	49732000	49732200	E86
chr15	49732200	49733400	E2
chr15	49733400	49733600	E39
chr15	49733600	49751200	E3
chr15	49751200	49751600	E39
chr15	49751600	49762200	E3
chr15	49762200	49762400	E39
chr15	49762400	49774600	E3
chr15	49774600	49774800	E73
chr15	49774800	49804000	E3
chr15	49804000	49804200	E73
chr15	49804200	49852200	E3
chr15	49852200	49852400	E39
chr15	49852400	49867800	E3
chr15	49867800	49868200	E39
chr15	49868200	49881400	E3
chr15	49881400	49881600	E89
chr15	49881600	49882200	E35
chr15	49882200	49882400	E18
chr15	49882400	49882800	E19
chr15	49882800	49883000	E18
chr15	49883000	49883200	E28
chr15	49883200	49894400	E3
chr15	49894400	49894600	E73
chr15	49894600	49898800	E3
chr15	49898800	49899000	E73
chr15	49899000	49909400	E3
chr15	49909400	49910800	E2
chr15	49910800	49911000	E89
chr15	49911000	49911200	E38
chr15	49911200	49911400	E17
chr15	49911400	49911800	E37
chr15	49911800	49912000	E17
chr15	49912000	49912200	E16
chr15	49912200	49912400	E15
chr15	49912400	49912800	E13
chr15	49912800	49913000	E12
chr15	49913000	49913200	E13
chr15	49913200	49913600	E12
chr15	49913600	49914000	E13
chr15	49914000	49914200	E15
chr15	49914200	49914400	E37
chr15	49914400	49914600	E17
chr15	49914600	49914800	E38
chr15	49914800	49915000	E89
chr15	49915000	49916400	E2
chr15	49916400	49916600	E36
chr15	49916600	49918000	E2
chr15	49918000	49918200	E36
chr15	49918200	49920600	E2
chr15	49920600	49921000	E36
chr15	49921000	49921200	E38
chr15	49921200	49921400	E34
chr15	49921400	49921600	E38
chr15	49921600	49922000	E36
chr15	49922000	49923200	E2
chr15	49923200	49923400	E36
chr15	49923400	49923600	E86
chr15	49923600	49924000	E38
chr15	49924000	49924200	E36
chr15	49924200	49924600	E2
chr15	49924600	49924800	E36
chr15	49924800	49928800	E2
chr15	49928800	49929000	E86
chr15	49929000	49930000	E38
chr15	49930000	49930200	E1
chr15	49930200	49930400	E37
chr15	49930400	49930600	E17
chr15	49930600	49936600	E2
chr15	49936600	49937000	E89
chr15	49937000	49937200	E17
chr15	49937200	49937800	E16
chr15	49937800	49938000	E29
chr15	49938000	49938200	E37
chr15	49938200	49938400	E29
chr15	49938400	49938600	E17
chr15	49938600	49938800	E38
chr15	49938800	49939000	E72
chr15	49939000	49939200	E5
chr15	49939200	49939400	E2
chr15	49939400	49939600	E4
chr15	49939600	49939800	E2
chr15	49939800	49940000	E39
chr15	49940000	49940200	E2
chr15	49940200	49941200	E3
chr15	49941200	49941400	E2
chr15	49941400	49943400	E3
chr15	49943400	49943600	E72
chr15	49943600	49947200	E3
chr15	49947200	49947400	E73
chr15	49947400	49955400	E3
chr15	49955400	49955600	E73
chr15	49955600	49960200	E3
chr15	49960200	49960400	E73
chr15	49960400	49961600	E3
chr15	49961600	49961800	E73
chr15	49961800	49962600	E3
chr15	49962600	49962800	E39
chr15	49962800	49963000	E40
chr15	49963000	49963200	E39
chr15	49963200	49966200	E3
chr15	49966200	49966400	E39
chr15	49966400	49979000	E3
chr15	49979000	49979400	E39
chr15	49979400	49979600	E3
chr15	49979600	49980000	E77
chr15	49980000	49981000	E65
chr15	49981000	49981200	E56
chr15	49981200	49981400	E57
chr15	49981400	49982400	E65
chr15	49982400	49982600	E70
chr15	49982600	49984200	E2
chr15	49984200	49984600	E35
chr15	49984600	49984800	E28
chr15	49984800	49985000	E26
chr15	49985000	49985400	E20
chr15	49985400	49985600	E27
chr15	49985600	49986000	E18
chr15	49986000	50002200	E3
chr15	50002200	50003600	E4
chr15	50003600	50003800	E5
chr15	50003800	50004000	E4
chr15	50004000	50004400	E2
chr15	50004400	50004600	E89
chr15	50004600	50005000	E5
chr15	50005000	50005400	E4
chr15	50005400	50005600	E5
chr15	50005600	50007400	E4
chr15	50007400	50007600	E69
chr15	50007600	50007800	E17
chr15	50007800	50008400	E38
chr15	50008400	50008600	E64
chr15	50008600	50009000	E65
chr15	50009000	50009200	E64
chr15	50009200	50009800	E65
chr15	50009800	50010000	E57
chr15	50010000	50010200	E56
chr15	50010200	50010400	E59
chr15	50010400	50010800	E56
chr15	50010800	50011000	E60
chr15	50011000	50011200	E53
chr15	50011200	50011400	E56
chr15	50011400	50011600	E57
chr15	50011600	50011800	E64
chr15	50011800	50012000	E56
chr15	50012000	50012200	E57
chr15	50012200	50012400	E56
chr15	50012400	50012800	E57
chr15	50012800	50013000	E58
chr15	50013000	50013400	E57
chr15	50013400	50013600	E65
chr15	50013600	50013800	E55
chr15	50013800	50014000	E65
chr15	50014000	50016800	E3
chr15	50016800	50017200	E39
chr15	50017200	50025000	E3
chr15	50025000	50025400	E73
chr15	50025400	50026800	E3
chr15	50026800	50028000	E65
chr15	50028000	50041200	E3
chr15	50041200	50041400	E39
chr15	50041400	50050600	E3
chr15	50050600	50051000	E65
chr15	50051000	50051200	E57
chr15	50051200	50068200	E3
chr15	50068200	50068400	E73
chr15	50068400	50093800	E3
chr15	50093800	50094000	E75
chr15	50094000	50101600	E3
chr15	50101600	50101800	E39
chr15	50101800	50102800	E3
chr15	50102800	50106600	E4
chr15	50106600	50108600	E65
chr15	50108600	50108800	E57
chr15	50108800	50109000	E55
chr15	50109000	50109200	E57
chr15	50109200	50109600	E55
chr15	50109600	50110200	E65
chr15	50110200	50117200	E3
chr15	50117200	50117400	E39
chr15	50117400	50119000	E3
chr15	50119000	50119200	E65
chr15	50119200	50119400	E39
chr15	50119400	50120400	E65
chr15	50120400	50124000	E3
chr15	50124000	50124200	E73
chr15	50124200	50167600	E3
chr15	50167600	50169000	E4
chr15	50169000	50169200	E5
chr15	50169200	50170000	E4
chr15	50170000	50170200	E90
chr15	50170200	50170600	E38
chr15	50170600	50170800	E40
chr15	50170800	50171000	E39
chr15	50171000	50182000	E3
chr15	50182000	50184000	E4
chr15	50184000	50184200	E72
chr15	50184200	50187000	E2
chr15	50187000	50187400	E35
chr15	50187400	50188000	E18
chr15	50188000	50188200	E27
chr15	50188200	50189200	E18
chr15	50189200	50190200	E35
chr15	50190200	50191000	E18
chr15	50191000	50191200	E35
chr15	50191200	50191400	E18
chr15	50191400	50191800	E28
chr15	50191800	50192000	E27
chr15	50192000	50192200	E26
chr15	50192200	50192600	E21
chr15	50192600	50192800	E20
chr15	50192800	50193000	E21
chr15	50193000	50193600	E22
chr15	50193600	50193800	E23
chr15	50193800	50194000	E21
chr15	50194000	50195400	E23
chr15	50195400	50196000	E12
chr15	50196000	50196200	E23
chr15	50196200	50196400	E22
chr15	50196400	50196600	E27
chr15	50196600	50196800	E28
chr15	50196800	50197000	E34
chr15	50197000	50197200	E35
chr15	50197200	50197600	E18
chr15	50197600	50198800	E35
chr15	50198800	50208800	E2
chr15	50208800	50209200	E36
chr15	50209200	50210600	E2
chr15	50210600	50210800	E36
chr15	50210800	50211000	E38
chr15	50211000	50211200	E36
chr15	50211200	50212000	E2
chr15	50212000	50212200	E36
chr15	50212200	50219600	E2
chr15	50219600	50220000	E1
chr15	50220000	50225800	E2
chr15	50225800	50226000	E39
chr15	50226000	50248000	E3
chr15	50248000	50248200	E39
chr15	50248200	50272600	E3
chr15	50272600	50275800	E2
chr15	50275800	50276000	E72
chr15	50276000	50277800	E4
chr15	50277800	50278000	E41
chr15	50278000	50278400	E40
chr15	50278400	50278800	E41
chr15	50278800	50279000	E39
chr15	50279000	50280000	E4
chr15	50280000	50280800	E3
chr15	50280800	50281000	E39
chr15	50281000	50281400	E41
chr15	50281400	50281600	E40
chr15	50281600	50281800	E43
chr15	50281800	50282000	E42
chr15	50282000	50282200	E40
chr15	50282200	50282600	E41
chr15	50282600	50283200	E38
chr15	50283200	50284600	E4
chr15	50284600	50284800	E2
chr15	50284800	50289000	E4
chr15	50289000	50289200	E72
chr15	50289200	50289400	E4
chr15	50289400	50289800	E85
chr15	50289800	50291800	E2
chr15	50291800	50292000	E36
chr15	50292000	50293800	E2
chr15	50293800	50294400	E35
chr15	50294400	50294600	E18
chr15	50294600	50294800	E28
chr15	50294800	50295000	E19
chr15	50295000	50295200	E20
chr15	50295200	50295400	E21
chr15	50295400	50295600	E22
chr15	50295600	50296000	E23
chr15	50296000	50296200	E22
chr15	50296200	50296800	E23
chr15	50296800	50297000	E25
chr15	50297000	50297200	E26
chr15	50297200	50297400	E19
chr15	50297400	50297600	E28
chr15	50297600	50298600	E35
chr15	50298600	50298800	E89
chr15	50298800	50299000	E86
chr15	50299000	50301600	E2
chr15	50301600	50301800	E36
chr15	50301800	50302000	E72
chr15	50302000	50303200	E2
chr15	50303200	50304400	E65
chr15	50304400	50304600	E39
chr15	50304600	50316200	E3
chr15	50316200	50316600	E2
chr15	50316600	50316800	E89
chr15	50316800	50325800	E2
chr15	50325800	50326000	E89
chr15	50326000	50326200	E2
chr15	50326200	50343000	E3
chr15	50343000	50343200	E69
chr15	50343200	50343600	E48
chr15	50343600	50343800	E49
chr15	50343800	50344000	E15
chr15	50344000	50344200	E20
chr15	50344200	50344400	E21
chr15	50344400	50344600	E14
chr15	50344600	50344800	E37
chr15	50344800	50345000	E48
chr15	50345000	50345200	E38
chr15	50345200	50345400	E69
chr15	50345400	50345600	E49
chr15	50345600	50345800	E37
chr15	50345800	50346200	E69
chr15	50346200	50346800	E4
chr15	50346800	50347200	E69
chr15	50347200	50347600	E49
chr15	50347600	50348000	E48
chr15	50348000	50348400	E47
chr15	50348400	50348800	E48
chr15	50348800	50349200	E69
chr15	50349200	50349400	E48
chr15	50349400	50349800	E87
chr15	50349800	50350000	E29
chr15	50350000	50350200	E28
chr15	50350200	50350600	E26
chr15	50350600	50350800	E28
chr15	50350800	50351000	E27
chr15	50351000	50351200	E28
chr15	50351200	50352000	E35
chr15	50352000	50352200	E38
chr15	50352200	50352400	E78
chr15	50352400	50352600	E40
chr15	50352600	50353400	E38
chr15	50353400	50353600	E36
chr15	50353600	50356200	E2
chr15	50356200	50356400	E38
chr15	50356400	50356600	E78
chr15	50356600	50356800	E4
chr15	50356800	50358200	E69
chr15	50358200	50358800	E4
chr15	50358800	50359000	E78
chr15	50359000	50359200	E38
chr15	50359200	50359400	E40
chr15	50359400	50359600	E42
chr15	50359600	50360800	E38
chr15	50360800	50361200	E86
chr15	50361200	50368000	E2
chr15	50368000	50368200	E36
chr15	50368200	50368800	E2
chr15	50368800	50369000	E36
chr15	50369000	50369200	E38
chr15	50369200	50369400	E40
chr15	50369400	50369600	E18
chr15	50369600	50369800	E28
chr15	50369800	50370000	E20
chr15	50370000	50370400	E26
chr15	50370400	50370600	E27
chr15	50370600	50370800	E18
chr15	50370800	50375600	E2
chr15	50375600	50375800	E86
chr15	50375800	50376000	E36
chr15	50376000	50376200	E2
chr15	50376200	50376400	E72
chr15	50376400	50377600	E4
chr15	50377600	50377800	E5
chr15	50377800	50381600	E4
chr15	50381600	50387200	E2
chr15	50387200	50387400	E36
chr15	50387400	50388000	E38
chr15	50388000	50388200	E2
chr15	50388200	50388400	E36
chr15	50388400	50389000	E2
chr15	50389000	50389200	E36
chr15	50389200	50393000	E2
chr15	50393000	50393200	E36
chr15	50393200	50396800	E2
chr15	50396800	50397000	E36
chr15	50397000	50397200	E74
chr15	50397200	50397400	E38
chr15	50397400	50397800	E86
chr15	50397800	50398200	E38
chr15	50398200	50398400	E17
chr15	50398400	50398800	E16
chr15	50398800	50399000	E15
chr15	50399000	50399200	E41
chr15	50399200	50399400	E43
chr15	50399400	50399600	E42
chr15	50399600	50399800	E43
chr15	50399800	50400200	E42
chr15	50400200	50400600	E45
chr15	50400600	50401200	E44
chr15	50401200	50401400	E45
chr15	50401400	50401600	E43
chr15	50401600	50402200	E46
chr15	50402200	50402400	E15
chr15	50402400	50402600	E46
chr15	50402600	50403000	E15
chr15	50403000	50403200	E16
chr15	50403200	50403800	E42
chr15	50403800	50404000	E43
chr15	50404000	50404200	E42
chr15	50404200	50405200	E44
chr15	50405200	50405400	E45
chr15	50405400	50405600	E43
chr15	50405600	50406000	E44
chr15	50406000	50406600	E46
chr15	50406600	50406800	E47
chr15	50406800	50407000	E46
chr15	50407000	50407200	E47
chr15	50407200	50407400	E46
chr15	50407400	50407600	E41
chr15	50407600	50407800	E48
chr15	50407800	50409000	E69
chr15	50409000	50410400	E4
chr15	50410400	50411200	E69
chr15	50411200	50411800	E48
chr15	50411800	50412000	E69
chr15	50412000	50416800	E4
chr15	50416800	50419200	E3
chr15	50419200	50420400	E4
chr15	50420400	50420600	E69
chr15	50420600	50420800	E48
chr15	50420800	50421000	E16
chr15	50421000	50421600	E4
chr15	50421600	50421800	E5
chr15	50421800	50424200	E4
chr15	50424200	50424400	E69
chr15	50424400	50425400	E4
chr15	50425400	50425600	E69
chr15	50425600	50425800	E68
chr15	50425800	50426000	E48
chr15	50426000	50426200	E41
chr15	50426200	50426400	E40
chr15	50426400	50426600	E44
chr15	50426600	50426800	E45
chr15	50426800	50427000	E44
chr15	50427000	50427200	E46
chr15	50427200	50427600	E44
chr15	50427600	50427800	E45
chr15	50427800	50428000	E43
chr15	50428000	50428200	E68
chr15	50428200	50428600	E51
chr15	50428600	50428800	E68
chr15	50428800	50429200	E69
chr15	50429200	50429600	E68
chr15	50429600	50430400	E69
chr15	50430400	50437000	E4
chr15	50437000	50437200	E69
chr15	50437200	50437400	E38
chr15	50437400	50437800	E17
chr15	50437800	50438000	E49
chr15	50438000	50438800	E69
chr15	50438800	50439400	E4
chr15	50439400	50443000	E3
chr15	50443000	50443400	E39
chr15	50443400	50444400	E3
chr15	50444400	50444600	E39
chr15	50444600	50474600	E3
chr15	50474600	50474800	E55
chr15	50474800	50519800	E3
chr15	50519800	50520200	E73
chr15	50520200	50537800	E3
chr15	50537800	50539800	E4
chr15	50539800	50540000	E86
chr15	50540000	50540200	E38
chr15	50540200	50540800	E48
chr15	50540800	50549000	E4
chr15	50549000	50549400	E5
chr15	50549400	50557000	E4
chr15	50557000	50557200	E5
chr15	50557200	50557800	E4
chr15	50557800	50558000	E1
chr15	50558000	50558200	E72
chr15	50558200	50559200	E4
chr15	50559200	50565000	E3
chr15	50565000	50565200	E39
chr15	50565200	50568000	E4
chr15	50568000	50568200	E69
chr15	50568200	50568600	E65
chr15	50568600	50570400	E69
chr15	50570400	50570600	E16
chr15	50570600	50570800	E15
chr15	50570800	50571000	E40
chr15	50571000	50571200	E38
chr15	50571200	50571400	E36
chr15	50571400	50572400	E2
chr15	50572400	50572600	E89
chr15	50572600	50573200	E2
chr15	50573200	50573400	E39
chr15	50573400	50585400	E3
chr15	50585400	50585800	E39
chr15	50585800	50586800	E3
chr15	50586800	50587400	E65
chr15	50587400	50587600	E64
chr15	50587600	50588000	E57
chr15	50588000	50588200	E56
chr15	50588200	50588400	E64
chr15	50588400	50589000	E57
chr15	50589000	50589200	E65
chr15	50589200	50608000	E3
chr15	50608000	50608200	E39
chr15	50608200	50608400	E40
chr15	50608400	50608600	E17
chr15	50608600	50614400	E2
chr15	50614400	50614600	E36
chr15	50614600	50614800	E2
chr15	50614800	50636000	E3
chr15	50636000	50636200	E2
chr15	50636200	50636400	E89
chr15	50636400	50641600	E2
chr15	50641600	50641800	E36
chr15	50641800	50642400	E38
chr15	50642400	50642800	E90
chr15	50642800	50643600	E4
chr15	50643600	50643800	E90
chr15	50643800	50644200	E38
chr15	50644200	50644400	E17
chr15	50644400	50644600	E38
chr15	50644600	50645000	E17
chr15	50645000	50645400	E16
chr15	50645400	50645800	E15
chr15	50645800	50646000	E14
chr15	50646000	50646600	E11
chr15	50646600	50646800	E81
chr15	50646800	50647000	E80
chr15	50647000	50647600	E12
chr15	50647600	50647800	E81
chr15	50647800	50648000	E11
chr15	50648000	50648200	E15
chr15	50648200	50648800	E17
chr15	50648800	50649000	E37
chr15	50649000	50649200	E89
chr15	50649200	50649400	E86
chr15	50649400	50650200	E4
chr15	50650200	50669600	E3
chr15	50669600	50670200	E65
chr15	50670200	50670800	E57
chr15	50670800	50671200	E64
chr15	50671200	50671400	E72
chr15	50671400	50671600	E2
chr15	50671600	50672200	E39
chr15	50672200	50682800	E3
chr15	50682800	50683000	E39
chr15	50683000	50697000	E3
chr15	50697000	50697400	E65
chr15	50697400	50697600	E58
chr15	50697600	50697800	E57
chr15	50697800	50698200	E65
chr15	50698200	50698400	E63
chr15	50698400	50698600	E57
chr15	50698600	50699400	E65
chr15	50699400	50704600	E3
chr15	50704600	50708000	E4
chr15	50708000	50709200	E69
chr15	50709200	50709400	E6
chr15	50709400	50709600	E50
chr15	50709600	50709800	E68
chr15	50709800	50710200	E69
chr15	50710200	50715400	E4
chr15	50715400	50715600	E17
chr15	50715600	50715800	E16
chr15	50715800	50716000	E13
chr15	50716000	50717000	E12
chr15	50717000	50717200	E14
chr15	50717200	50717400	E49
chr15	50717400	50717600	E68
chr15	50717600	50717800	E69
chr15	50717800	50720400	E4
chr15	50720400	50720600	E5
chr15	50720600	50721000	E2
chr15	50721000	50721200	E89
chr15	50721200	50727000	E2
chr15	50727000	50727200	E1
chr15	50727200	50728400	E2
chr15	50728400	50728600	E36
chr15	50728600	50729800	E2
chr15	50729800	50730000	E36
chr15	50730000	50732200	E2
chr15	50732200	50732400	E36
chr15	50732400	50732800	E2
chr15	50732800	50733000	E86
chr15	50733000	50736000	E2
chr15	50736000	50736200	E36
chr15	50736200	50737000	E2
chr15	50737000	50737200	E72
chr15	50737200	50738400	E2
chr15	50738400	50738600	E36
chr15	50738600	50742200	E2
chr15	50742200	50742400	E87
chr15	50742400	50743600	E2
chr15	50743600	50744000	E1
chr15	50744000	50745000	E2
chr15	50745000	50745400	E36
chr15	50745400	50748800	E2
chr15	50748800	50749000	E72
chr15	50749000	50752600	E2
chr15	50752600	50752800	E86
chr15	50752800	50755400	E4
chr15	50755400	50755800	E70
chr15	50755800	50756000	E29
chr15	50756000	50756200	E16
chr15	50756200	50756400	E29
chr15	50756400	50756600	E16
chr15	50756600	50756800	E28
chr15	50756800	50757000	E34
chr15	50757000	50757400	E35
chr15	50757400	50759600	E2
chr15	50759600	50759800	E39
chr15	50759800	50760000	E2
chr15	50760000	50771000	E3
chr15	50771000	50771200	E72
chr15	50771200	50773200	E2
chr15	50773200	50773600	E35
chr15	50773600	50773800	E18
chr15	50773800	50774400	E35
chr15	50774400	50776000	E2
chr15	50776000	50776200	E75
chr15	50776200	50779800	E2
chr15	50779800	50780000	E36
chr15	50780000	50787000	E2
chr15	50787000	50787200	E1
chr15	50787200	50788000	E2
chr15	50788000	50788200	E36
chr15	50788200	50789000	E2
chr15	50789000	50789600	E35
chr15	50789600	50791600	E2
chr15	50791600	50791800	E39
chr15	50791800	50792000	E2
chr15	50792000	50798000	E3
chr15	50798000	50798200	E65
chr15	50798200	50803800	E3
chr15	50803800	50804200	E73
chr15	50804200	50812200	E3
chr15	50812200	50812400	E65
chr15	50812400	50812600	E70
chr15	50812600	50812800	E65
chr15	50812800	50831000	E3
chr15	50831000	50831200	E39
chr15	50831200	50834200	E3
chr15	50834200	50834600	E39
chr15	50834600	50846000	E3
chr15	50846000	50847000	E4
chr15	50847000	50847200	E78
chr15	50847200	50849800	E4
chr15	50849800	50850000	E1
chr15	50850000	50852000	E4
chr15	50852000	50852200	E5
chr15	50852200	50854800	E4
chr15	50854800	50855000	E2
chr15	50855000	50855400	E86
chr15	50855400	50856000	E38
chr15	50856000	50856400	E5
chr15	50856400	50861600	E2
chr15	50861600	50861800	E36
chr15	50861800	50863400	E2
chr15	50863400	50863600	E36
chr15	50863600	50863800	E38
chr15	50863800	50864000	E90
chr15	50864000	50864200	E38
chr15	50864200	50864400	E72
chr15	50864400	50865400	E4
chr15	50865400	50865600	E48
chr15	50865600	50866000	E69
chr15	50866000	50868600	E4
chr15	50868600	50868800	E5
chr15	50868800	50872400	E4
chr15	50872400	50872600	E72
chr15	50872600	50874600	E2
chr15	50874600	50874800	E36
chr15	50874800	50875600	E2
chr15	50875600	50875800	E89
chr15	50875800	50876000	E72
chr15	50876000	50880800	E2
chr15	50880800	50881000	E89
chr15	50881000	50882000	E2
chr15	50882000	50882200	E36
chr15	50882200	50883000	E2
chr15	50883000	50886000	E4
chr15	50886000	50887800	E2
chr15	50887800	50889800	E4
chr15	50889800	50894600	E2
chr15	50894600	50896400	E3
chr15	50896400	50897600	E2
chr15	50897600	50897800	E39
chr15	50897800	50899600	E3
chr15	50899600	50899800	E39
chr15	50899800	50911000	E3
chr15	50911000	50911200	E72
chr15	50911200	50919000	E2
chr15	50919000	50919400	E38
chr15	50919400	50919600	E89
chr15	50919600	50919800	E5
chr15	50919800	50924200	E4
chr15	50924200	50924400	E72
chr15	50924400	50924600	E2
chr15	50924600	50925000	E38
chr15	50925000	50925200	E36
chr15	50925200	50936800	E2
chr15	50936800	50937000	E78
chr15	50937000	50937600	E2
chr15	50937600	50937800	E36
chr15	50937800	50938400	E2
chr15	50938400	50938600	E36
chr15	50938600	50942800	E2
chr15	50942800	50943000	E36
chr15	50943000	50943600	E2
chr15	50943600	50943800	E36
chr15	50943800	50944800	E2
chr15	50944800	50945000	E36
chr15	50945000	50945800	E2
chr15	50945800	50946000	E36
chr15	50946000	50947400	E2
chr15	50947400	50947600	E1
chr15	50947600	50947800	E65
chr15	50947800	50948000	E64
chr15	50948000	50950400	E65
chr15	50950400	50951000	E57
chr15	50951000	50952800	E65
chr15	50952800	50953000	E39
chr15	50953000	50961200	E3
chr15	50961200	50961400	E72
chr15	50961400	50963000	E3
chr15	50963000	50963200	E39
chr15	50963200	50966800	E3
chr15	50966800	50967200	E2
chr15	50967200	50967400	E1
chr15	50967400	50967600	E38
chr15	50967600	50967800	E17
chr15	50967800	50968000	E16
chr15	50968000	50968200	E49
chr15	50968200	50969600	E69
chr15	50969600	50973400	E4
chr15	50973400	50973600	E1
chr15	50973600	50976600	E4
chr15	50976600	50976800	E5
chr15	50976800	50977200	E38
chr15	50977200	50977400	E36
chr15	50977400	50977800	E38
chr15	50977800	50978000	E17
chr15	50978000	50978200	E49
chr15	50978200	50978400	E11
chr15	50978400	50979000	E12
chr15	50979000	50979200	E13
chr15	50979200	50979600	E12
chr15	50979600	50979800	E13
chr15	50979800	50980000	E15
chr15	50980000	50980600	E17
chr15	50980600	50997000	E4
chr15	50997000	50999200	E65
chr15	50999200	50999600	E64
chr15	50999600	51000000	E65
chr15	51000000	51000200	E64
chr15	51000200	51000400	E63
chr15	51000400	51000600	E65
chr15	51000600	51001200	E64
chr15	51001200	51001400	E65
chr15	51001400	51001600	E64
chr15	51001600	51002000	E63
chr15	51002000	51002200	E57
chr15	51002200	51002400	E58
chr15	51002400	51002600	E57
chr15	51002600	51003600	E65
chr15	51003600	51004400	E57
chr15	51004400	51005000	E58
chr15	51005000	51005200	E60
chr15	51005200	51005600	E58
chr15	51005600	51006000	E57
chr15	51006000	51006800	E69
chr15	51006800	51009400	E4
chr15	51009400	51009600	E72
chr15	51009600	51013800	E4
chr15	51013800	51014200	E5
chr15	51014200	51018400	E4
chr15	51018400	51018800	E36
chr15	51018800	51019200	E2
chr15	51019200	51019400	E36
chr15	51019400	51020200	E2
chr15	51020200	51020400	E36
chr15	51020400	51026800	E2
chr15	51026800	51027200	E35
chr15	51027200	51027400	E33
chr15	51027400	51027800	E35
chr15	51027800	51028000	E34
chr15	51028000	51028800	E35
chr15	51028800	51035000	E3
chr15	51035000	51035200	E39
chr15	51035200	51038600	E65
chr15	51038600	51038800	E64
chr15	51038800	51040800	E65
chr15	51040800	51041000	E55
chr15	51041000	51041400	E57
chr15	51041400	51041800	E56
chr15	51041800	51042000	E58
chr15	51042000	51042200	E56
chr15	51042200	51042600	E59
chr15	51042600	51042800	E57
chr15	51042800	51043200	E59
chr15	51043200	51043800	E56
chr15	51043800	51044000	E57
chr15	51044000	51044400	E67
chr15	51044400	51044600	E56
chr15	51044600	51044800	E57
chr15	51044800	51045000	E58
chr15	51045000	51045200	E54
chr15	51045200	51045600	E58
chr15	51045600	51045800	E57
chr15	51045800	51046000	E58
chr15	51046000	51046200	E57
chr15	51046200	51049800	E65
chr15	51049800	51050200	E57
chr15	51050200	51050600	E65
chr15	51050600	51050800	E86
chr15	51050800	51051000	E37
chr15	51051000	51052400	E38
chr15	51052400	51052600	E78
chr15	51052600	51052800	E72
chr15	51052800	51053200	E38
chr15	51053200	51054400	E65
chr15	51054400	51054600	E57
chr15	51054600	51055000	E64
chr15	51055000	51055200	E65
chr15	51055200	51055600	E64
chr15	51055600	51056200	E65
chr15	51056200	51056600	E17
chr15	51056600	51056800	E16
chr15	51056800	51057200	E15
chr15	51057200	51057600	E11
chr15	51057600	51057800	E80
chr15	51057800	51058000	E81
chr15	51058000	51058400	E12
chr15	51058400	51058600	E50
chr15	51058600	51058800	E38
chr15	51058800	51059000	E58
chr15	51059000	51059200	E57
chr15	51059200	51060200	E65
chr15	51060200	51066800	E3
chr15	51066800	51067000	E73
chr15	51067000	51069000	E3
chr15	51069000	51069400	E39
chr15	51069400	51072600	E3
chr15	51072600	51073200	E65
chr15	51073200	51073800	E57
chr15	51073800	51075200	E65
chr15	51075200	51075600	E64
chr15	51075600	51075800	E57
chr15	51075800	51078200	E65
chr15	51078200	51078600	E55
chr15	51078600	51079000	E57
chr15	51079000	51079200	E58
chr15	51079200	51079800	E63
chr15	51079800	51080000	E64
chr15	51080000	51080200	E65
chr15	51080200	51080400	E64
chr15	51080400	51080800	E65
chr15	51080800	51106800	E3
chr15	51106800	51107000	E65
chr15	51107000	51107200	E64
chr15	51107200	51108800	E65
chr15	51108800	51116200	E3
chr15	51116200	51116400	E39
chr15	51116400	51117200	E65
chr15	51117200	51117400	E64
chr15	51117400	51120600	E65
chr15	51120600	51121200	E64
chr15	51121200	51121400	E65
chr15	51121400	51121600	E64
chr15	51121600	51123000	E65
chr15	51123000	51124400	E3
chr15	51124400	51124600	E39
chr15	51124600	51132800	E3
chr15	51132800	51133000	E73
chr15	51133000	51138600	E3
chr15	51138600	51138800	E39
chr15	51138800	51145800	E3
chr15	51145800	51147000	E65
chr15	51147000	51147200	E63
chr15	51147200	51147400	E53
chr15	51147400	51147600	E64
chr15	51147600	51148000	E63
chr15	51148000	51148400	E65
chr15	51148400	51148600	E63
chr15	51148600	51148800	E57
chr15	51148800	51149000	E56
chr15	51149000	51149200	E59
chr15	51149200	51149400	E56
chr15	51149400	51149600	E59
chr15	51149600	51150000	E57
chr15	51150000	51150400	E59
chr15	51150400	51150600	E57
chr15	51150600	51150800	E63
chr15	51150800	51151400	E64
chr15	51151400	51152000	E65
chr15	51152000	51153000	E4
chr15	51153000	51153200	E5
chr15	51153200	51153800	E4
chr15	51153800	51165200	E3
chr15	51165200	51165600	E73
chr15	51165600	51165800	E3
chr15	51165800	51166000	E39
chr15	51166000	51166800	E2
chr15	51166800	51167000	E36
chr15	51167000	51167600	E2
chr15	51167600	51167800	E36
chr15	51167800	51168600	E38
chr15	51168600	51168800	E17
chr15	51168800	51169000	E29
chr15	51169000	51169200	E14
chr15	51169200	51169400	E15
chr15	51169400	51169600	E10
chr15	51169600	51169800	E15
chr15	51169800	51170000	E17
chr15	51170000	51171000	E65
chr15	51171000	51171200	E64
chr15	51171200	51171400	E65
chr15	51171400	51171600	E64
chr15	51171600	51171800	E63
chr15	51171800	51172000	E57
chr15	51172000	51172400	E53
chr15	51172400	51172800	E60
chr15	51172800	51173000	E58
chr15	51173000	51173200	E61
chr15	51173200	51173400	E60
chr15	51173400	51173600	E62
chr15	51173600	51173800	E61
chr15	51173800	51174000	E60
chr15	51174000	51174400	E59
chr15	51174400	51174600	E53
chr15	51174600	51175000	E57
chr15	51175000	51175200	E67
chr15	51175200	51175400	E65
chr15	51175400	51176000	E4
chr15	51176000	51176200	E78
chr15	51176200	51176600	E6
chr15	51176600	51176800	E48
chr15	51176800	51177000	E38
chr15	51177000	51177400	E84
chr15	51177400	51177600	E38
chr15	51177600	51177800	E7
chr15	51177800	51178000	E47
chr15	51178000	51178400	E48
chr15	51178400	51178800	E39
chr15	51178800	51190000	E3
chr15	51190000	51190200	E39
chr15	51190200	51190800	E3
chr15	51190800	51194200	E2
chr15	51194200	51194400	E36
chr15	51194400	51194800	E2
chr15	51194800	51195000	E74
chr15	51195000	51195200	E36
chr15	51195200	51196600	E2
chr15	51196600	51196800	E35
chr15	51196800	51197000	E33
chr15	51197000	51197600	E27
chr15	51197600	51197800	E25
chr15	51197800	51198000	E26
chr15	51198000	51198200	E27
chr15	51198200	51198600	E87
chr15	51198600	51199000	E38
chr15	51199000	51199200	E17
chr15	51199200	51199400	E49
chr15	51199400	51199600	E17
chr15	51199600	51199800	E14
chr15	51199800	51200200	E11
chr15	51200200	51200400	E12
chr15	51200400	51200800	E11
chr15	51200800	51201000	E50
chr15	51201000	51201400	E11
chr15	51201400	51201600	E49
chr15	51201600	51202000	E69
chr15	51202000	51202800	E4
chr15	51202800	51203000	E1
chr15	51203000	51203200	E90
chr15	51203200	51203600	E38
chr15	51203600	51203800	E40
chr15	51203800	51204000	E41
chr15	51204000	51204600	E40
chr15	51204600	51204800	E5
chr15	51204800	51205000	E1
chr15	51205000	51209400	E4
chr15	51209400	51210800	E2
chr15	51210800	51212200	E65
chr15	51212200	51212400	E36
chr15	51212400	51212800	E65
chr15	51212800	51213600	E2
chr15	51213600	51214800	E3
chr15	51214800	51219600	E2
chr15	51219600	51219800	E89
chr15	51219800	51222800	E2
chr15	51222800	51223000	E36
chr15	51223000	51231600	E2
chr15	51231600	51232000	E35
chr15	51232000	51232200	E34
chr15	51232200	51232800	E35
chr15	51232800	51234200	E2
chr15	51234200	51234400	E89
chr15	51234400	51235200	E2
chr15	51235200	51235400	E72
chr15	51235400	51238400	E4
chr15	51238400	51242200	E3
chr15	51242200	51243400	E2
chr15	51243400	51243800	E36
chr15	51243800	51249400	E2
chr15	51249400	51249600	E77
chr15	51249600	51265800	E3
chr15	51265800	51266200	E39
chr15	51266200	51269600	E3
chr15	51269600	51269800	E39
chr15	51269800	51270200	E85
chr15	51270200	51270600	E65
chr15	51270600	51271000	E17
chr15	51271000	51271400	E57
chr15	51271400	51271600	E59
chr15	51271600	51271800	E53
chr15	51271800	51272000	E54
chr15	51272000	51272200	E57
chr15	51272200	51272400	E65
chr15	51272400	51272600	E39
chr15	51272600	51278400	E4
chr15	51278400	51279200	E65
chr15	51279200	51279400	E58
chr15	51279400	51280400	E57
chr15	51280400	51280800	E65
chr15	51280800	51281000	E77
chr15	51281000	51283200	E65
chr15	51283200	51283400	E64
chr15	51283400	51284800	E65
chr15	51284800	51285000	E39
chr15	51285000	51285800	E3
chr15	51285800	51286800	E2
chr15	51286800	51288400	E3
chr15	51288400	51289600	E2
chr15	51289600	51289800	E39
chr15	51289800	51294600	E3
chr15	51294600	51294800	E73
chr15	51294800	51296400	E3
chr15	51296400	51296600	E73
chr15	51296600	51303600	E3
chr15	51303600	51304000	E39
chr15	51304000	51304800	E3
chr15	51304800	51305000	E73
chr15	51305000	51314000	E3
chr15	51314000	51314200	E65
chr15	51314200	51314400	E57
chr15	51314400	51314800	E65
chr15	51314800	51315000	E57
chr15	51315000	51315600	E65
chr15	51315600	51316000	E55
chr15	51316000	51316400	E65
chr15	51316400	51316600	E64
chr15	51316600	51316800	E57
chr15	51316800	51317000	E58
chr15	51317000	51317200	E57
chr15	51317200	51317600	E58
chr15	51317600	51317800	E54
chr15	51317800	51318000	E53
chr15	51318000	51318200	E70
chr15	51318200	51319000	E65
chr15	51319000	51322600	E3
chr15	51322600	51323200	E39
chr15	51323200	51325400	E3
chr15	51325400	51325600	E39
chr15	51325600	51338800	E3
chr15	51338800	51339000	E85
chr15	51339000	51339400	E84
chr15	51339400	51339600	E85
chr15	51339600	51339800	E84
chr15	51339800	51340800	E85
chr15	51340800	51342400	E4
chr15	51342400	51342600	E5
chr15	51342600	51343600	E4
chr15	51343600	51344000	E85
chr15	51344000	51344600	E84
chr15	51344600	51344800	E85
chr15	51344800	51351800	E3
chr15	51351800	51352000	E5
chr15	51352000	51352200	E72
chr15	51352200	51352400	E38
chr15	51352400	51352600	E36
chr15	51352600	51352800	E89
chr15	51352800	51354400	E2
chr15	51354400	51359200	E3
chr15	51359200	51359400	E4
chr15	51359400	51360000	E65
chr15	51360000	51360400	E4
chr15	51360400	51360600	E65
chr15	51360600	51361000	E4
chr15	51361000	51362600	E65
chr15	51362600	51362800	E64
chr15	51362800	51363200	E65
chr15	51363200	51363800	E4
chr15	51363800	51364000	E65
chr15	51364000	51364400	E4
chr15	51364400	51366800	E65
chr15	51366800	51367000	E64
chr15	51367000	51367200	E65
chr15	51367200	51367400	E70
chr15	51367400	51367600	E84
chr15	51367600	51367800	E85
chr15	51367800	51368600	E84
chr15	51368600	51369200	E85
chr15	51369200	51369400	E6
chr15	51369400	51369600	E8
chr15	51369600	51370000	E44
chr15	51370000	51370200	E42
chr15	51370200	51370400	E40
chr15	51370400	51370600	E39
chr15	51370600	51377600	E4
chr15	51377600	51378000	E5
chr15	51378000	51378200	E78
chr15	51378200	51378400	E38
chr15	51378400	51378600	E89
chr15	51378600	51379200	E65
chr15	51379200	51380000	E64
chr15	51380000	51380600	E65
chr15	51380600	51380800	E64
chr15	51380800	51381000	E65
chr15	51381000	51381200	E64
chr15	51381200	51381400	E65
chr15	51381400	51381600	E64
chr15	51381600	51382000	E65
chr15	51382000	51382200	E66
chr15	51382200	51382400	E70
chr15	51382400	51382600	E65
chr15	51382600	51383200	E55
chr15	51383200	51383400	E66
chr15	51383400	51383600	E65
chr15	51383600	51383800	E64
chr15	51383800	51384200	E65
chr15	51384200	51384400	E57
chr15	51384400	51384600	E65
chr15	51384600	51384800	E86
chr15	51384800	51385200	E29
chr15	51385200	51385400	E17
chr15	51385400	51385600	E49
chr15	51385600	51386000	E9
chr15	51386000	51386200	E50
chr15	51386200	51386400	E10
chr15	51386400	51386600	E9
chr15	51386600	51386800	E80
chr15	51386800	51387200	E38
chr15	51387200	51387400	E37
chr15	51387400	51387600	E38
chr15	51387600	51388000	E17
chr15	51388000	51389000	E2
chr15	51389000	51389200	E86
chr15	51389200	51389400	E41
chr15	51389400	51390400	E43
chr15	51390400	51390600	E44
chr15	51390600	51390800	E42
chr15	51390800	51391400	E38
chr15	51391400	51392000	E5
chr15	51392000	51396600	E4
chr15	51396600	51397000	E5
chr15	51397000	51397200	E4
chr15	51397200	51397400	E72
chr15	51397400	51399600	E2
chr15	51399600	51399800	E89
chr15	51399800	51400000	E29
chr15	51400000	51400400	E17
chr15	51400400	51400600	E38
chr15	51400600	51401000	E17
chr15	51401000	51401400	E16
chr15	51401400	51401600	E41
chr15	51401600	51402000	E40
chr15	51402000	51402200	E39
chr15	51402200	51403600	E3
chr15	51403600	51403800	E39
chr15	51403800	51404000	E41
chr15	51404000	51404200	E40
chr15	51404200	51404400	E41
chr15	51404400	51404600	E42
chr15	51404600	51404800	E40
chr15	51404800	51406400	E4
chr15	51406400	51406600	E55
chr15	51406600	51406800	E53
chr15	51406800	51407800	E57
chr15	51407800	51409200	E65
chr15	51409200	51414800	E4
chr15	51414800	51415000	E78
chr15	51415000	51418400	E4
chr15	51418400	51418600	E5
chr15	51418600	51419000	E40
chr15	51419000	51419400	E41
chr15	51419400	51419800	E42
chr15	51419800	51420000	E40
chr15	51420000	51420200	E90
chr15	51420200	51422200	E2
chr15	51422200	51422400	E36
chr15	51422400	51423800	E2
chr15	51423800	51424000	E36
chr15	51424000	51424400	E2
chr15	51424400	51424600	E34
chr15	51424600	51424800	E32
chr15	51424800	51425000	E25
chr15	51425000	51425200	E22
chr15	51425200	51425600	E21
chr15	51425600	51425800	E26
chr15	51425800	51426000	E34
chr15	51426000	51426200	E35
chr15	51426200	51426400	E88
chr15	51426400	51426600	E18
chr15	51426600	51426800	E35
chr15	51426800	51427000	E37
chr15	51427000	51427200	E6
chr15	51427200	51427600	E38
chr15	51427600	51427800	E5
chr15	51427800	51429800	E2
chr15	51429800	51430000	E72
chr15	51430000	51430200	E35
chr15	51430200	51430400	E33
chr15	51430400	51430600	E89
chr15	51430600	51430800	E35
chr15	51430800	51436400	E2
chr15	51436400	51436600	E89
chr15	51436600	51437000	E2
chr15	51437000	51444200	E3
chr15	51444200	51444400	E17
chr15	51444400	51444600	E16
chr15	51444600	51444800	E29
chr15	51444800	51445000	E30
chr15	51445000	51445400	E19
chr15	51445400	51445600	E27
chr15	51445600	51445800	E28
chr15	51445800	51446200	E34
chr15	51446200	51447400	E35
chr15	51447400	51447600	E34
chr15	51447600	51447800	E33
chr15	51447800	51448000	E35
chr15	51448000	51448200	E34
chr15	51448200	51448400	E33
chr15	51448400	51449000	E34
chr15	51449000	51450000	E35
chr15	51450000	51450200	E34
chr15	51450200	51450400	E33
chr15	51450400	51450600	E34
chr15	51450600	51450800	E28
chr15	51450800	51451000	E33
chr15	51451000	51451400	E32
chr15	51451400	51451600	E34
chr15	51451600	51451800	E32
chr15	51451800	51452000	E26
chr15	51452000	51452400	E24
chr15	51452400	51452800	E23
chr15	51452800	51453000	E22
chr15	51453000	51453800	E12
chr15	51453800	51455000	E23
chr15	51455000	51455200	E12
chr15	51455200	51455400	E13
chr15	51455400	51456000	E12
chr15	51456000	51456400	E13
chr15	51456400	51456600	E30
chr15	51456600	51456800	E18
chr15	51456800	51457200	E35
chr15	51457200	51459800	E2
chr15	51459800	51460000	E36
chr15	51460000	51460600	E65
chr15	51460600	51460800	E57
chr15	51460800	51461200	E64
chr15	51461200	51461400	E58
chr15	51461400	51461600	E57
chr15	51461600	51461800	E69
chr15	51461800	51462400	E68
chr15	51462400	51463000	E69
chr15	51463000	51463200	E49
chr15	51463200	51463800	E42
chr15	51463800	51464400	E44
chr15	51464400	51464600	E42
chr15	51464600	51464800	E43
chr15	51464800	51465200	E44
chr15	51465200	51465400	E43
chr15	51465400	51465600	E44
chr15	51465600	51465800	E42
chr15	51465800	51466200	E40
chr15	51466200	51466400	E39
chr15	51466400	51476400	E3
chr15	51476400	51477000	E5
chr15	51477000	51477200	E6
chr15	51477200	51477400	E37
chr15	51477400	51477800	E29
chr15	51477800	51478000	E20
chr15	51478000	51478200	E13
chr15	51478200	51478600	E14
chr15	51478600	51478800	E29
chr15	51478800	51479000	E16
chr15	51479000	51479200	E29
chr15	51479200	51479800	E34
chr15	51479800	51481000	E35
chr15	51481000	51481200	E29
chr15	51481200	51481400	E37
chr15	51481400	51481800	E38
chr15	51481800	51482000	E37
chr15	51482000	51482200	E29
chr15	51482200	51482600	E30
chr15	51482600	51482800	E29
chr15	51482800	51483000	E30
chr15	51483000	51483200	E87
chr15	51483200	51483400	E19
chr15	51483400	51483600	E30
chr15	51483600	51483800	E25
chr15	51483800	51484000	E22
chr15	51484000	51484200	E20
chr15	51484200	51484400	E43
chr15	51484400	51484800	E41
chr15	51484800	51485000	E44
chr15	51485000	51485200	E14
chr15	51485200	51485400	E43
chr15	51485400	51485600	E41
chr15	51485600	51485800	E43
chr15	51485800	51486000	E41
chr15	51486000	51486200	E40
chr15	51486200	51486400	E36
chr15	51486400	51490400	E2
chr15	51490400	51490600	E36
chr15	51490600	51491000	E38
chr15	51491000	51491200	E40
chr15	51491200	51491400	E6
chr15	51491400	51491800	E39
chr15	51491800	51509400	E3
chr15	51509400	51509600	E65
chr15	51509600	51510000	E3
chr15	51510000	51510200	E65
chr15	51510200	51510400	E2
chr15	51510400	51510800	E39
chr15	51510800	51514600	E3
chr15	51514600	51515600	E2
chr15	51515600	51515800	E78
chr15	51515800	51516000	E88
chr15	51516000	51516200	E29
chr15	51516200	51516400	E37
chr15	51516400	51516600	E36
chr15	51516600	51517600	E2
chr15	51517600	51517800	E72
chr15	51517800	51520200	E4
chr15	51520200	51520400	E38
chr15	51520400	51520800	E47
chr15	51520800	51522000	E38
chr15	51522000	51522200	E17
chr15	51522200	51522600	E41
chr15	51522600	51522800	E39
chr15	51522800	51526400	E3
chr15	51526400	51526800	E39
chr15	51526800	51536000	E3
chr15	51536000	51536400	E39
chr15	51536400	51545000	E3
chr15	51545000	51545800	E65
chr15	51545800	51546000	E64
chr15	51546000	51546200	E69
chr15	51546200	51551600	E4
chr15	51551600	51551800	E66
chr15	51551800	51553200	E4
chr15	51553200	51553400	E72
chr15	51553400	51554200	E4
chr15	51554200	51554400	E39
chr15	51554400	51555000	E40
chr15	51555000	51555600	E41
chr15	51555600	51556000	E42
chr15	51556000	51556200	E41
chr15	51556200	51556400	E5
chr15	51556400	51557400	E38
chr15	51557400	51558200	E40
chr15	51558200	51558400	E42
chr15	51558400	51558600	E41
chr15	51558600	51558800	E44
chr15	51558800	51559000	E45
chr15	51559000	51559200	E44
chr15	51559200	51559600	E45
chr15	51559600	51560000	E44
chr15	51560000	51560200	E43
chr15	51560200	51560600	E42
chr15	51560600	51561000	E41
chr15	51561000	51561200	E40
chr15	51561200	51561600	E42
chr15	51561600	51561800	E43
chr15	51561800	51562200	E44
chr15	51562200	51562400	E43
chr15	51562400	51562600	E44
chr15	51562600	51562800	E45
chr15	51562800	51563000	E44
chr15	51563000	51563200	E42
chr15	51563200	51563400	E41
chr15	51563400	51563600	E45
chr15	51563600	51564000	E44
chr15	51564000	51564400	E43
chr15	51564400	51564800	E41
chr15	51564800	51565000	E40
chr15	51565000	51565200	E72
chr15	51565200	51565400	E36
chr15	51565400	51567000	E2
chr15	51567000	51567200	E36
chr15	51567200	51567400	E2
chr15	51567400	51567600	E5
chr15	51567600	51569400	E2
chr15	51569400	51569600	E36
chr15	51569600	51571800	E2
chr15	51571800	51572000	E89
chr15	51572000	51573200	E38
chr15	51573200	51573400	E1
chr15	51573400	51573600	E30
chr15	51573600	51573800	E14
chr15	51573800	51574200	E15
chr15	51574200	51574400	E29
chr15	51574400	51574600	E16
chr15	51574600	51574800	E42
chr15	51574800	51575000	E44
chr15	51575000	51575600	E43
chr15	51575600	51575800	E44
chr15	51575800	51576200	E42
chr15	51576200	51576400	E41
chr15	51576400	51576600	E37
chr15	51576600	51577200	E38
chr15	51577200	51577800	E2
chr15	51577800	51578000	E36
chr15	51578000	51579000	E2
chr15	51579000	51579200	E35
chr15	51579200	51579800	E34
chr15	51579800	51580400	E35
chr15	51580400	51581200	E2
chr15	51581200	51587600	E3
chr15	51587600	51587800	E74
chr15	51587800	51588400	E5
chr15	51588400	51589400	E38
chr15	51589400	51589600	E90
chr15	51589600	51589800	E6
chr15	51589800	51590200	E38
chr15	51590200	51590400	E37
chr15	51590400	51590600	E29
chr15	51590600	51590800	E15
chr15	51590800	51591000	E13
chr15	51591000	51591200	E24
chr15	51591200	51591400	E23
chr15	51591400	51591600	E22
chr15	51591600	51591800	E23
chr15	51591800	51592000	E22
chr15	51592000	51592200	E23
chr15	51592200	51592400	E22
chr15	51592400	51592600	E20
chr15	51592600	51592800	E27
chr15	51592800	51593400	E34
chr15	51593400	51593600	E78
chr15	51593600	51594800	E4
chr15	51594800	51595000	E5
chr15	51595000	51595200	E6
chr15	51595200	51595400	E1
chr15	51595400	51595600	E40
chr15	51595600	51595800	E38
chr15	51595800	51596000	E6
chr15	51596000	51596200	E1
chr15	51596200	51598800	E2
chr15	51598800	51599000	E89
chr15	51599000	51599200	E36
chr15	51599200	51600000	E2
chr15	51600000	51600400	E36
chr15	51600400	51600800	E2
chr15	51600800	51601400	E5
chr15	51601400	51601600	E4
chr15	51601600	51601800	E78
chr15	51601800	51603000	E4
chr15	51603000	51603200	E90
chr15	51603200	51604000	E65
chr15	51604000	51604200	E57
chr15	51604200	51604400	E54
chr15	51604400	51605000	E55
chr15	51605000	51605400	E54
chr15	51605400	51606000	E55
chr15	51606000	51606400	E65
chr15	51606400	51606600	E1
chr15	51606600	51606800	E36
chr15	51606800	51607000	E37
chr15	51607000	51607200	E38
chr15	51607200	51607400	E36
chr15	51607400	51607600	E37
chr15	51607600	51608200	E38
chr15	51608200	51608400	E5
chr15	51608400	51609000	E4
chr15	51609000	51609600	E2
chr15	51609600	51610000	E5
chr15	51610000	51610600	E35
chr15	51610600	51611000	E26
chr15	51611000	51611200	E25
chr15	51611200	51611400	E26
chr15	51611400	51612000	E35
chr15	51612000	51614000	E2
chr15	51614000	51614400	E87
chr15	51614400	51614600	E38
chr15	51614600	51615000	E40
chr15	51615000	51615200	E41
chr15	51615200	51615400	E40
chr15	51615400	51615600	E42
chr15	51615600	51615800	E40
chr15	51615800	51616000	E41
chr15	51616000	51616200	E40
chr15	51616200	51617200	E38
chr15	51617200	51617400	E6
chr15	51617400	51617600	E38
chr15	51617600	51623400	E4
chr15	51623400	51623800	E40
chr15	51623800	51624000	E38
chr15	51624000	51624400	E16
chr15	51624400	51624600	E41
chr15	51624600	51624800	E42
chr15	51624800	51625200	E43
chr15	51625200	51625400	E42
chr15	51625400	51625600	E40
chr15	51625600	51626200	E41
chr15	51626200	51626400	E42
chr15	51626400	51626600	E41
chr15	51626600	51627000	E40
chr15	51627000	51627200	E74
chr15	51627200	51627400	E5
chr15	51627400	51627600	E7
chr15	51627600	51627800	E29
chr15	51627800	51628000	E63
chr15	51628000	51628200	E52
chr15	51628200	51628400	E51
chr15	51628400	51628600	E8
chr15	51628600	51628800	E42
chr15	51628800	51629200	E16
chr15	51629200	51629400	E15
chr15	51629400	51629600	E49
chr15	51629600	51629800	E38
chr15	51629800	51630000	E7
chr15	51630000	51630400	E6
chr15	51630400	51630600	E38
chr15	51630600	51630800	E78
chr15	51630800	51631200	E2
chr15	51631200	51631800	E38
chr15	51631800	51632600	E35
chr15	51632600	51632800	E34
chr15	51632800	51633000	E33
chr15	51633000	51633200	E30
chr15	51633200	51633400	E24
chr15	51633400	51633800	E12
chr15	51633800	51634000	E11
chr15	51634000	51634200	E80
chr15	51634200	51634800	E12
chr15	51634800	51635000	E23
chr15	51635000	51635200	E22
chr15	51635200	51635800	E21
chr15	51635800	51636400	E24
chr15	51636400	51636600	E25
chr15	51636600	51637600	E26
chr15	51637600	51637800	E27
chr15	51637800	51638000	E26
chr15	51638000	51638200	E20
chr15	51638200	51638400	E21
chr15	51638400	51639000	E20
chr15	51639000	51639200	E25
chr15	51639200	51639400	E26
chr15	51639400	51639600	E20
chr15	51639600	51640200	E21
chr15	51640200	51640800	E23
chr15	51640800	51641000	E22
chr15	51641000	51642600	E23
chr15	51642600	51642800	E24
chr15	51642800	51643000	E25
chr15	51643000	51643200	E22
chr15	51643200	51643400	E21
chr15	51643400	51643600	E24
chr15	51643600	51644000	E25
chr15	51644000	51644200	E26
chr15	51644200	51644600	E27
chr15	51644600	51644800	E26
chr15	51644800	51645400	E27
chr15	51645400	51645600	E25
chr15	51645600	51645800	E26
chr15	51645800	51646000	E28
chr15	51646000	51646400	E20
chr15	51646400	51646600	E27
chr15	51646600	51647000	E26
chr15	51647000	51647600	E27
chr15	51647600	51647800	E34
chr15	51647800	51648000	E35
chr15	51648000	51648200	E34
chr15	51648200	51648400	E33
chr15	51648400	51648800	E34
chr15	51648800	51649400	E28
chr15	51649400	51649600	E33
chr15	51649600	51650200	E34
chr15	51650200	51650600	E35
chr15	51650600	51651000	E34
chr15	51651000	51651200	E35
chr15	51651200	51652600	E34
chr15	51652600	51653200	E33
chr15	51653200	51653600	E34
chr15	51653600	51653800	E35
chr15	51653800	51654200	E34
chr15	51654200	51654400	E32
chr15	51654400	51654600	E33
chr15	51654600	51654800	E27
chr15	51654800	51655000	E28
chr15	51655000	51655200	E27
chr15	51655200	51655400	E25
chr15	51655400	51655600	E21
chr15	51655600	51656000	E22
chr15	51656000	51656200	E27
chr15	51656200	51656400	E26
chr15	51656400	51656800	E27
chr15	51656800	51657000	E18
chr15	51657000	51657200	E19
chr15	51657200	51657400	E27
chr15	51657400	51657800	E18
chr15	51657800	51658000	E35
chr15	51658000	51658200	E18
chr15	51658200	51658400	E27
chr15	51658400	51658600	E33
chr15	51658600	51659000	E28
chr15	51659000	51659200	E34
chr15	51659200	51659400	E33
chr15	51659400	51659600	E26
chr15	51659600	51660000	E25
chr15	51660000	51660600	E26
chr15	51660600	51660800	E25
chr15	51660800	51661000	E27
chr15	51661000	51661800	E26
chr15	51661800	51662200	E27
chr15	51662200	51662600	E26
chr15	51662600	51662800	E27
chr15	51662800	51663400	E28
chr15	51663400	51664000	E27
chr15	51664000	51664200	E26
chr15	51664200	51664400	E28
chr15	51664400	51664600	E33
chr15	51664600	51665200	E26
chr15	51665200	51665600	E25
chr15	51665600	51665800	E24
chr15	51665800	51666000	E23
chr15	51666000	51666600	E22
chr15	51666600	51667200	E23
chr15	51667200	51668200	E22
chr15	51668200	51668400	E26
chr15	51668400	51668800	E25
chr15	51668800	51669000	E21
chr15	51669000	51669400	E22
chr15	51669400	51669800	E23
chr15	51669800	51670000	E22
chr15	51670000	51670400	E23
chr15	51670400	51670800	E22
chr15	51670800	51671800	E24
chr15	51671800	51672000	E22
chr15	51672000	51672200	E23
chr15	51672200	51672600	E24
chr15	51672600	51672800	E25
chr15	51672800	51674000	E22
chr15	51674000	51674200	E26
chr15	51674200	51674400	E32
chr15	51674400	51674600	E27
chr15	51674600	51674800	E18
chr15	51674800	51675200	E27
chr15	51675200	51675400	E26
chr15	51675400	51675600	E28
chr15	51675600	51676000	E33
chr15	51676000	51676200	E35
chr15	51676200	51677600	E34
chr15	51677600	51678000	E28
chr15	51678000	51678200	E25
chr15	51678200	51678600	E26
chr15	51678600	51678800	E31
chr15	51678800	51679000	E32
chr15	51679000	51679800	E33
chr15	51679800	51680600	E35
chr15	51680600	51680800	E34
chr15	51680800	51681000	E33
chr15	51681000	51681200	E34
chr15	51681200	51681600	E41
chr15	51681600	51681800	E42
chr15	51681800	51682000	E43
chr15	51682000	51682200	E44
chr15	51682200	51682600	E43
chr15	51682600	51682800	E42
chr15	51682800	51683000	E44
chr15	51683000	51683200	E13
chr15	51683200	51683600	E14
chr15	51683600	51683800	E29
chr15	51683800	51684000	E30
chr15	51684000	51684200	E8
chr15	51684200	51684400	E37
chr15	51684400	51684600	E17
chr15	51684600	51685000	E38
chr15	51685000	51685200	E40
chr15	51685200	51685600	E38
chr15	51685600	51685800	E36
chr15	51685800	51686000	E38
chr15	51686000	51686200	E36
chr15	51686200	51687000	E2
chr15	51687000	51688000	E35
chr15	51688000	51688200	E34
chr15	51688200	51688800	E27
chr15	51688800	51689000	E34
chr15	51689000	51689200	E35
chr15	51689200	51689400	E33
chr15	51689400	51689600	E34
chr15	51689600	51690000	E35
chr15	51690000	51690200	E34
chr15	51690200	51690600	E35
chr15	51690600	51691000	E34
chr15	51691000	51691200	E33
chr15	51691200	51691800	E34
chr15	51691800	51692000	E35
chr15	51692000	51692400	E34
chr15	51692400	51693000	E35
chr15	51693000	51693200	E34
chr15	51693200	51693400	E35
chr15	51693400	51693800	E34
chr15	51693800	51694200	E33
chr15	51694200	51694600	E28
chr15	51694600	51695400	E34
chr15	51695400	51695800	E28
chr15	51695800	51696000	E27
chr15	51696000	51696400	E28
chr15	51696400	51696600	E18
chr15	51696600	51697000	E35
chr15	51697000	51697200	E34
chr15	51697200	51697600	E37
chr15	51697600	51697800	E20
chr15	51697800	51698000	E21
chr15	51698000	51698200	E26
chr15	51698200	51698400	E21
chr15	51698400	51698800	E30
chr15	51698800	51699000	E83
chr15	51699000	51699400	E84
chr15	51699400	51699600	E85
chr15	51699600	51699800	E89
chr15	51699800	51701800	E2
chr15	51701800	51702000	E72
chr15	51702000	51704000	E4
chr15	51704000	51704400	E5
chr15	51704400	51705600	E4
chr15	51705600	51706000	E5
chr15	51706000	51706200	E4
chr15	51706200	51706400	E5
chr15	51706400	51706600	E4
chr15	51706600	51706800	E39
chr15	51706800	51717000	E3
chr15	51717000	51717800	E39
chr15	51717800	51718400	E2
chr15	51718400	51726400	E3
chr15	51726400	51727000	E87
chr15	51727000	51733200	E2
chr15	51733200	51733800	E5
chr15	51733800	51735600	E4
chr15	51735600	51735800	E5
chr15	51735800	51737000	E4
chr15	51737000	51737200	E2
chr15	51737200	51737600	E38
chr15	51737600	51737800	E36
chr15	51737800	51738600	E2
chr15	51738600	51738800	E78
chr15	51738800	51739000	E38
chr15	51739000	51739200	E1
chr15	51739200	51739400	E5
chr15	51739400	51739600	E38
chr15	51739600	51739800	E6
chr15	51739800	51740200	E38
chr15	51740200	51740600	E57
chr15	51740600	51740800	E37
chr15	51740800	51741000	E58
chr15	51741000	51741200	E56
chr15	51741200	51741600	E54
chr15	51741600	51741800	E55
chr15	51741800	51742400	E65
chr15	51742400	51742600	E64
chr15	51742600	51743600	E65
chr15	51743600	51744200	E36
chr15	51744200	51746000	E2
chr15	51746000	51746200	E36
chr15	51746200	51747200	E2
chr15	51747200	51747400	E5
chr15	51747400	51747600	E72
chr15	51747600	51749400	E2
chr15	51749400	51749600	E36
chr15	51749600	51751200	E2
chr15	51751200	51751600	E36
chr15	51751600	51753400	E2
chr15	51753400	51753600	E72
chr15	51753600	51756000	E2
chr15	51756000	51756200	E36
chr15	51756200	51761000	E2
chr15	51761000	51761200	E36
chr15	51761200	51766800	E2
chr15	51766800	51769600	E3
chr15	51769600	51769800	E39
chr15	51769800	51774200	E3
chr15	51774200	51774400	E39
chr15	51774400	51788200	E3
chr15	51788200	51788400	E39
chr15	51788400	51795200	E3
chr15	51795200	51796200	E2
chr15	51796200	51796400	E36
chr15	51796400	51796600	E2
chr15	51796600	51796800	E36
chr15	51796800	51797200	E2
chr15	51797200	51797800	E34
chr15	51797800	51809200	E3
chr15	51809200	51809600	E73
chr15	51809600	51813400	E3
chr15	51813400	51813800	E40
chr15	51813800	51816000	E2
chr15	51816000	51816800	E4
chr15	51816800	51817600	E5
chr15	51817600	51825400	E4
chr15	51825400	51826600	E65
chr15	51826600	51826800	E38
chr15	51826800	51827000	E65
chr15	51827000	51827200	E57
chr15	51827200	51827800	E65
chr15	51827800	51828800	E2
chr15	51828800	51829000	E36
chr15	51829000	51838600	E2
chr15	51838600	51838800	E36
chr15	51838800	51841600	E2
chr15	51841600	51842400	E38
chr15	51842400	51843000	E17
chr15	51843000	51843200	E38
chr15	51843200	51843800	E65
chr15	51843800	51844000	E63
chr15	51844000	51844400	E65
chr15	51844400	51846000	E4
chr15	51846000	51848200	E65
chr15	51848200	51848400	E64
chr15	51848400	51849200	E65
chr15	51849200	51849400	E86
chr15	51849400	51849800	E38
chr15	51849800	51850600	E17
chr15	51850600	51850800	E38
chr15	51850800	51851000	E64
chr15	51851000	51851600	E38
chr15	51851600	51851800	E17
chr15	51851800	51852000	E69
chr15	51852000	51852200	E38
chr15	51852200	51852400	E17
chr15	51852400	51853400	E65
chr15	51853400	51853600	E70
chr15	51853600	51853800	E53
chr15	51853800	51854000	E63
chr15	51854000	51854600	E64
chr15	51854600	51855000	E65
chr15	51855000	51855200	E63
chr15	51855200	51855800	E64
chr15	51855800	51857600	E65
chr15	51857600	51858200	E56
chr15	51858200	51858400	E55
chr15	51858400	51858600	E65
chr15	51858600	51861000	E4
chr15	51861000	51861200	E70
chr15	51861200	51862600	E4
chr15	51862600	51862800	E66
chr15	51862800	51865400	E4
chr15	51865400	51865600	E5
chr15	51865600	51868600	E4
chr15	51868600	51869000	E48
chr15	51869000	51869400	E69
chr15	51869400	51869800	E48
chr15	51869800	51870800	E69
chr15	51870800	51872200	E4
chr15	51872200	51872400	E5
chr15	51872400	51873200	E4
chr15	51873200	51873400	E5
chr15	51873400	51877800	E4
chr15	51877800	51878000	E39
chr15	51878000	51878200	E47
chr15	51878200	51878400	E48
chr15	51878400	51878600	E47
chr15	51878600	51878800	E48
chr15	51878800	51879200	E87
chr15	51879200	51881000	E2
chr15	51881000	51881200	E36
chr15	51881200	51882200	E2
chr15	51882200	51882400	E36
chr15	51882400	51884200	E2
chr15	51884200	51884400	E36
chr15	51884400	51885200	E2
chr15	51885200	51886000	E3
chr15	51886000	51886200	E39
chr15	51886200	51896800	E3
chr15	51896800	51898400	E65
chr15	51898400	51898600	E72
chr15	51898600	51901000	E2
chr15	51901000	51901200	E36
chr15	51901200	51910400	E2
chr15	51910400	51910600	E36
chr15	51910600	51911200	E2
chr15	51911200	51911600	E4
chr15	51911600	51911800	E5
chr15	51911800	51912200	E48
chr15	51912200	51912600	E69
chr15	51912600	51913000	E48
chr15	51913000	51913800	E50
chr15	51913800	51914000	E15
chr15	51914000	51914200	E11
chr15	51914200	51915000	E12
chr15	51915000	51915200	E80
chr15	51915200	51915400	E81
chr15	51915400	51915600	E11
chr15	51915600	51915800	E10
chr15	51915800	51916000	E50
chr15	51916000	51916200	E68
chr15	51916200	51916400	E69
chr15	51916400	51921400	E4
chr15	51921400	51921600	E38
chr15	51921600	51921800	E42
chr15	51921800	51922000	E41
chr15	51922000	51922400	E39
chr15	51922400	51933600	E3
chr15	51933600	51933800	E39
chr15	51933800	51934000	E40
chr15	51934000	51939000	E4
chr15	51939000	51939200	E38
chr15	51939200	51939400	E86
chr15	51939400	51939600	E42
chr15	51939600	51940000	E41
chr15	51940000	51941600	E4
chr15	51941600	51941800	E65
chr15	51941800	51942000	E57
chr15	51942000	51942200	E58
chr15	51942200	51942600	E40
chr15	51942600	51942800	E4
chr15	51942800	51946200	E3
chr15	51946200	51946400	E72
chr15	51946400	51947000	E4
chr15	51947000	51947200	E5
chr15	51947200	51949400	E4
chr15	51949400	51949800	E65
chr15	51949800	51950200	E64
chr15	51950200	51950400	E65
chr15	51950400	51950800	E64
chr15	51950800	51951600	E65
chr15	51951600	51955800	E3
chr15	51955800	51956400	E65
chr15	51956400	51956800	E64
chr15	51956800	51958000	E65
chr15	51958000	51962400	E3
chr15	51962400	51962600	E39
chr15	51962600	51964200	E3
chr15	51964200	51964600	E65
chr15	51964600	51965000	E64
chr15	51965000	51966800	E65
chr15	51966800	51967200	E57
chr15	51967200	51967600	E54
chr15	51967600	51967800	E67
chr15	51967800	51968200	E54
chr15	51968200	51968400	E67
chr15	51968400	51968800	E57
chr15	51968800	51969000	E59
chr15	51969000	51969400	E60
chr15	51969400	51969600	E61
chr15	51969600	51970200	E60
chr15	51970200	51970400	E56
chr15	51970400	51970600	E53
chr15	51970600	51970800	E55
chr15	51970800	51971000	E54
chr15	51971000	51971200	E57
chr15	51971200	51971600	E56
chr15	51971600	51971800	E58
chr15	51971800	51972000	E59
chr15	51972000	51972200	E61
chr15	51972200	51972800	E60
chr15	51972800	51973200	E62
chr15	51973200	51973600	E11
chr15	51973600	51973800	E9
chr15	51973800	51974200	E61
chr15	51974200	51974400	E59
chr15	51974400	51974600	E58
chr15	51974600	51974800	E56
chr15	51974800	51975000	E58
chr15	51975000	51975200	E57
chr15	51975200	51975400	E64
chr15	51975400	51976000	E65
chr15	51976000	51976200	E64
chr15	51976200	51976400	E65
chr15	51976400	51976600	E56
chr15	51976600	51976800	E55
chr15	51976800	51977000	E56
chr15	51977000	51977600	E57
chr15	51977600	51977800	E65
chr15	51977800	51978200	E64
chr15	51978200	51978400	E58
chr15	51978400	51978600	E53
chr15	51978600	51979000	E60
chr15	51979000	51979200	E59
chr15	51979200	51979400	E56
chr15	51979400	51980000	E57
chr15	51980000	51980400	E65
chr15	51980400	51980600	E64
chr15	51980600	51980800	E57
chr15	51980800	51981000	E58
chr15	51981000	51981200	E53
chr15	51981200	51981400	E56
chr15	51981400	51981600	E58
chr15	51981600	51982000	E57
chr15	51982000	51982200	E65
chr15	51982200	51982400	E63
chr15	51982400	51982600	E53
chr15	51982600	51983000	E55
chr15	51983000	51983400	E53
chr15	51983400	51983600	E58
chr15	51983600	51983800	E53
chr15	51983800	51984000	E54
chr15	51984000	51984400	E67
chr15	51984400	51984600	E58
chr15	51984600	51984800	E54
chr15	51984800	51985200	E57
chr15	51985200	51985600	E59
chr15	51985600	51985800	E58
chr15	51985800	51986000	E60
chr15	51986000	51986400	E54
chr15	51986400	51986600	E56
chr15	51986600	51986800	E53
chr15	51986800	51987000	E58
chr15	51987000	51987200	E54
chr15	51987200	51987600	E65
chr15	51987600	51987800	E57
chr15	51987800	51988200	E58
chr15	51988200	51988600	E57
chr15	51988600	51988800	E54
chr15	51988800	51989000	E67
chr15	51989000	51989600	E57
chr15	51989600	51989800	E56
chr15	51989800	51990400	E57
chr15	51990400	51991200	E64
chr15	51991200	51991400	E57
chr15	51991400	51993200	E65
chr15	51993200	51993600	E64
chr15	51993600	51993800	E65
chr15	51993800	51994000	E64
chr15	51994000	51994600	E65
chr15	51994600	51995000	E57
chr15	51995000	51995200	E56
chr15	51995200	51995600	E58
chr15	51995600	51995800	E57
chr15	51995800	51996200	E58
chr15	51996200	51996600	E57
chr15	51996600	51996800	E59
chr15	51996800	51997000	E56
chr15	51997000	51997200	E57
chr15	51997200	51997400	E53
chr15	51997400	51997600	E61
chr15	51997600	51997800	E53
chr15	51997800	51998400	E60
chr15	51998400	51998600	E61
chr15	51998600	51998800	E60
chr15	51998800	51999000	E56
chr15	51999000	51999200	E57
chr15	51999200	51999400	E56
chr15	51999400	51999600	E58
chr15	51999600	51999800	E53
chr15	51999800	52000000	E61
chr15	52000000	52000200	E60
chr15	52000200	52000400	E59
chr15	52000400	52001000	E60
chr15	52001000	52001200	E53
chr15	52001200	52001600	E56
chr15	52001600	52001800	E57
chr15	52001800	52002000	E65
chr15	52002000	52002600	E57
chr15	52002600	52002800	E65
chr15	52002800	52003000	E57
chr15	52003000	52003400	E54
chr15	52003400	52004000	E66
chr15	52004000	52004200	E67
chr15	52004200	52005000	E66
chr15	52005000	52005200	E70
chr15	52005200	52005800	E56
chr15	52005800	52006000	E67
chr15	52006000	52006200	E54
chr15	52006200	52006800	E67
chr15	52006800	52007000	E54
chr15	52007000	52007400	E57
chr15	52007400	52007600	E52
chr15	52007600	52007800	E54
chr15	52007800	52008000	E58
chr15	52008000	52008200	E57
chr15	52008200	52008400	E58
chr15	52008400	52008800	E57
chr15	52008800	52009400	E67
chr15	52009400	52009600	E66
chr15	52009600	52009800	E67
chr15	52009800	52010000	E54
chr15	52010000	52010600	E67
chr15	52010600	52010800	E54
chr15	52010800	52011200	E57
chr15	52011200	52011400	E56
chr15	52011400	52011600	E58
chr15	52011600	52012000	E57
chr15	52012000	52012200	E54
chr15	52012200	52012400	E58
chr15	52012400	52012600	E56
chr15	52012600	52012800	E57
chr15	52012800	52013000	E56
chr15	52013000	52013200	E58
chr15	52013200	52013400	E52
chr15	52013400	52013600	E63
chr15	52013600	52013800	E58
chr15	52013800	52014000	E60
chr15	52014000	52014400	E56
chr15	52014400	52014600	E59
chr15	52014600	52014800	E56
chr15	52014800	52016600	E57
chr15	52016600	52016800	E56
chr15	52016800	52017000	E57
chr15	52017000	52017200	E59
chr15	52017200	52017400	E57
chr15	52017400	52017600	E58
chr15	52017600	52018200	E57
chr15	52018200	52018400	E58
chr15	52018400	52018600	E56
chr15	52018600	52018800	E54
chr15	52018800	52019000	E56
chr15	52019000	52019200	E68
chr15	52019200	52019600	E51
chr15	52019600	52019800	E50
chr15	52019800	52020200	E54
chr15	52020200	52020400	E67
chr15	52020400	52020600	E55
chr15	52020600	52021000	E66
chr15	52021000	52021600	E57
chr15	52021600	52021800	E56
chr15	52021800	52022000	E57
chr15	52022000	52022200	E86
chr15	52022200	52022600	E38
chr15	52022600	52023000	E40
chr15	52023000	52023200	E42
chr15	52023200	52023400	E43
chr15	52023400	52023600	E44
chr15	52023600	52024000	E45
chr15	52024000	52024200	E44
chr15	52024200	52024600	E45
chr15	52024600	52024800	E44
chr15	52024800	52025000	E9
chr15	52025000	52025200	E8
chr15	52025200	52025400	E54
chr15	52025400	52025600	E53
chr15	52025600	52025800	E67
chr15	52025800	52026000	E63
chr15	52026000	52026200	E53
chr15	52026200	52026400	E59
chr15	52026400	52026600	E60
chr15	52026600	52026800	E53
chr15	52026800	52027000	E58
chr15	52027000	52027400	E59
chr15	52027400	52027800	E58
chr15	52027800	52028000	E59
chr15	52028000	52028200	E60
chr15	52028200	52028400	E14
chr15	52028400	52028600	E13
chr15	52028600	52028800	E60
chr15	52028800	52029000	E10
chr15	52029000	52029400	E11
chr15	52029400	52029800	E79
chr15	52029800	52030000	E80
chr15	52030000	52030600	E12
chr15	52030600	52030800	E11
chr15	52030800	52031000	E10
chr15	52031000	52031200	E61
chr15	52031200	52031600	E60
chr15	52031600	52032400	E59
chr15	52032400	52032600	E58
chr15	52032600	52032800	E59
chr15	52032800	52033000	E57
chr15	52033000	52033200	E65
chr15	52033200	52033600	E64
chr15	52033600	52035000	E65
chr15	52035000	52036600	E3
chr15	52036600	52042600	E2
chr15	52042600	52042800	E36
chr15	52042800	52043000	E38
chr15	52043000	52043200	E49
chr15	52043200	52043400	E9
chr15	52043400	52043600	E11
chr15	52043600	52043800	E81
chr15	52043800	52044000	E80
chr15	52044000	52044200	E79
chr15	52044200	52044400	E12
chr15	52044400	52045000	E11
chr15	52045000	52045200	E10
chr15	52045200	52045400	E14
chr15	52045400	52045600	E15
chr15	52045600	52045800	E16
chr15	52045800	52046800	E17
chr15	52046800	52047000	E16
chr15	52047000	52047400	E17
chr15	52047400	52047600	E29
chr15	52047600	52047800	E9
chr15	52047800	52048000	E30
chr15	52048000	52048600	E8
chr15	52048600	52048800	E9
chr15	52048800	52049200	E15
chr15	52049200	52049800	E49
chr15	52049800	52050000	E31
chr15	52050000	52050200	E29
chr15	52050200	52050400	E38
chr15	52050400	52050600	E29
chr15	52050600	52050800	E30
chr15	52050800	52051400	E24
chr15	52051400	52052400	E30
chr15	52052400	52052600	E83
chr15	52052600	52052800	E84
chr15	52052800	52053200	E83
chr15	52053200	52053400	E8
chr15	52053400	52053800	E29
chr15	52053800	52054000	E38
chr15	52054000	52054200	E18
chr15	52054200	52054400	E17
chr15	52054400	52054800	E35
chr15	52054800	52055000	E34
chr15	52055000	52055200	E17
chr15	52055200	52055400	E37
chr15	52055400	52055800	E17
chr15	52055800	52056200	E37
chr15	52056200	52056400	E38
chr15	52056400	52056600	E30
chr15	52056600	52056800	E29
chr15	52056800	52057000	E31
chr15	52057000	52057200	E30
chr15	52057200	52057400	E31
chr15	52057400	52057600	E13
chr15	52057600	52057800	E23
chr15	52057800	52058000	E22
chr15	52058000	52058200	E21
chr15	52058200	52058400	E22
chr15	52058400	52058800	E21
chr15	52058800	52059000	E30
chr15	52059000	52059200	E29
chr15	52059200	52059400	E37
chr15	52059400	52060000	E17
chr15	52060000	52060200	E50
chr15	52060200	52060400	E10
chr15	52060400	52060600	E9
chr15	52060600	52060800	E49
chr15	52060800	52061200	E37
chr15	52061200	52061400	E6
chr15	52061400	52061800	E54
chr15	52061800	52062000	E57
chr15	52062000	52062200	E56
chr15	52062200	52062400	E54
chr15	52062400	52062600	E52
chr15	52062600	52063000	E53
chr15	52063000	52063400	E58
chr15	52063400	52063800	E59
chr15	52063800	52064000	E56
chr15	52064000	52064400	E8
chr15	52064400	52064600	E7
chr15	52064600	52064800	E6
chr15	52064800	52065000	E7
chr15	52065000	52065200	E6
chr15	52065200	52065600	E8
chr15	52065600	52065800	E7
chr15	52065800	52066200	E6
chr15	52066200	52066400	E37
chr15	52066400	52066800	E17
chr15	52066800	52067200	E67
chr15	52067200	52067400	E37
chr15	52067400	52067800	E38
chr15	52067800	52068000	E17
chr15	52068000	52068200	E16
chr15	52068200	52068400	E13
chr15	52068400	52068600	E14
chr15	52068600	52069400	E15
chr15	52069400	52069600	E16
chr15	52069600	52069800	E86
chr15	52069800	52070000	E36
chr15	52070000	52072000	E2
chr15	52072000	52072200	E36
chr15	52072200	52073400	E2
chr15	52073400	52073600	E36
chr15	52073600	52076200	E2
chr15	52076200	52076400	E36
chr15	52076400	52078600	E2
chr15	52078600	52078800	E36
chr15	52078800	52079200	E2
chr15	52079200	52079600	E5
chr15	52079600	52079800	E72
chr15	52079800	52081000	E2
chr15	52081000	52081200	E36
chr15	52081200	52083800	E2
chr15	52083800	52084200	E1
chr15	52084200	52084800	E4
chr15	52084800	52085200	E69
chr15	52085200	52085400	E17
chr15	52085400	52086000	E84
chr15	52086000	52086200	E85
chr15	52086200	52086400	E83
chr15	52086400	52086800	E37
chr15	52086800	52087600	E38
chr15	52087600	52088000	E36
chr15	52088000	52088600	E2
chr15	52088600	52088800	E36
chr15	52088800	52089000	E2
chr15	52089000	52089200	E35
chr15	52089200	52089400	E89
chr15	52089400	52089600	E37
chr15	52089600	52089800	E17
chr15	52089800	52090400	E38
chr15	52090400	52090800	E37
chr15	52090800	52091000	E8
chr15	52091000	52091200	E82
chr15	52091200	52091600	E83
chr15	52091600	52092000	E84
chr15	52092000	52092600	E85
chr15	52092600	52092800	E66
chr15	52092800	52093600	E85
chr15	52093600	52093800	E37
chr15	52093800	52094200	E17
chr15	52094200	52094400	E84
chr15	52094400	52094600	E85
chr15	52094600	52094800	E4
chr15	52094800	52095000	E5
chr15	52095000	52095200	E2
chr15	52095200	52095400	E36
chr15	52095400	52095600	E38
chr15	52095600	52095800	E2
chr15	52095800	52096000	E36
chr15	52096000	52097600	E2
chr15	52097600	52097800	E36
chr15	52097800	52098800	E2
chr15	52098800	52099400	E38
chr15	52099400	52099600	E72
chr15	52099600	52099800	E38
chr15	52099800	52100000	E1
chr15	52100000	52100400	E2
chr15	52100400	52100600	E36
chr15	52100600	52103600	E2
chr15	52103600	52103800	E36
chr15	52103800	52104600	E38
chr15	52104600	52106400	E66
chr15	52106400	52106600	E64
chr15	52106600	52106800	E58
chr15	52106800	52107200	E57
chr15	52107200	52107800	E65
chr15	52107800	52110600	E4
chr15	52110600	52110800	E78
chr15	52110800	52112000	E2
chr15	52112000	52112400	E77
chr15	52112400	52115800	E3
chr15	52115800	52116800	E65
chr15	52116800	52117000	E64
chr15	52117000	52117200	E65
chr15	52117200	52117400	E57
chr15	52117400	52117800	E65
chr15	52117800	52118000	E56
chr15	52118000	52118400	E58
chr15	52118400	52118600	E53
chr15	52118600	52118800	E59
chr15	52118800	52119000	E58
chr15	52119000	52119200	E64
chr15	52119200	52120600	E65
chr15	52120600	52121200	E69
chr15	52121200	52121400	E49
chr15	52121400	52121600	E50
chr15	52121600	52122000	E11
chr15	52122000	52122200	E81
chr15	52122200	52122400	E79
chr15	52122400	52122600	E10
chr15	52122600	52122800	E16
chr15	52122800	52123000	E37
chr15	52123000	52123200	E17
chr15	52123200	52123600	E38
chr15	52123600	52123800	E17
chr15	52123800	52129600	E4
chr15	52129600	52129800	E65
chr15	52129800	52130000	E55
chr15	52130000	52130200	E54
chr15	52130200	52130600	E67
chr15	52130600	52130800	E70
chr15	52130800	52133000	E65
chr15	52133000	52133600	E4
chr15	52133600	52133800	E69
chr15	52133800	52134400	E48
chr15	52134400	52134600	E38
chr15	52134600	52134800	E1
chr15	52134800	52135000	E38
chr15	52135000	52135200	E66
chr15	52135200	52135400	E6
chr15	52135400	52135600	E7
chr15	52135600	52135800	E8
chr15	52135800	52136000	E41
chr15	52136000	52136400	E38
chr15	52136400	52136800	E17
chr15	52136800	52137000	E38
chr15	52137000	52137200	E69
chr15	52137200	52138000	E68
chr15	52138000	52138400	E69
chr15	52138400	52138600	E49
chr15	52138600	52138800	E16
chr15	52138800	52139000	E49
chr15	52139000	52139200	E17
chr15	52139200	52139400	E29
chr15	52139400	52139600	E17
chr15	52139600	52139800	E57
chr15	52139800	52140400	E66
chr15	52140400	52141000	E4
chr15	52141000	52141200	E72
chr15	52141200	52142000	E66
chr15	52142000	52142200	E67
chr15	52142200	52144400	E66
chr15	52144400	52145400	E65
chr15	52145400	52145600	E72
chr15	52145600	52145800	E65
chr15	52145800	52146000	E86
chr15	52146000	52146400	E65
chr15	52146400	52146600	E63
chr15	52146600	52146800	E57
chr15	52146800	52147200	E65
chr15	52147200	52147400	E55
chr15	52147400	52148200	E66
chr15	52148200	52148400	E7
chr15	52148400	52148600	E66
chr15	52148600	52149000	E57
chr15	52149000	52149400	E56
chr15	52149400	52149800	E57
chr15	52149800	52150600	E65
chr15	52150600	52151000	E64
chr15	52151000	52151400	E65
chr15	52151400	52151600	E57
chr15	52151600	52151800	E65
chr15	52151800	52152200	E57
chr15	52152200	52152800	E64
chr15	52152800	52155000	E65
chr15	52155000	52155200	E37
chr15	52155200	52155400	E6
chr15	52155400	52155600	E57
chr15	52155600	52156000	E58
chr15	52156000	52156200	E65
chr15	52156200	52156400	E57
chr15	52156400	52157600	E65
chr15	52157600	52158000	E64
chr15	52158000	52158200	E65
chr15	52158200	52158400	E57
chr15	52158400	52158800	E58
chr15	52158800	52159000	E57
chr15	52159000	52159200	E56
chr15	52159200	52159400	E68
chr15	52159400	52159600	E66
chr15	52159600	52161000	E65
chr15	52161000	52161800	E57
chr15	52161800	52166200	E65
chr15	52166200	52166600	E57
chr15	52166600	52166800	E56
chr15	52166800	52167000	E59
chr15	52167000	52167600	E61
chr15	52167600	52167800	E59
chr15	52167800	52168200	E60
chr15	52168200	52168400	E57
chr15	52168400	52168600	E67
chr15	52168600	52169000	E66
chr15	52169000	52169200	E78
chr15	52169200	52169800	E4
chr15	52169800	52170000	E78
chr15	52170000	52170200	E54
chr15	52170200	52170400	E55
chr15	52170400	52170600	E66
chr15	52170600	52170800	E57
chr15	52170800	52171000	E56
chr15	52171000	52171400	E58
chr15	52171400	52171600	E56
chr15	52171600	52172400	E57
chr15	52172400	52172600	E65
chr15	52172600	52172800	E64
chr15	52172800	52175000	E65
chr15	52175000	52175400	E36
chr15	52175400	52176800	E2
chr15	52176800	52177200	E1
chr15	52177200	52180400	E2
chr15	52180400	52180600	E36
chr15	52180600	52180800	E2
chr15	52180800	52181000	E36
chr15	52181000	52183200	E2
chr15	52183200	52183400	E36
chr15	52183400	52184200	E2
chr15	52184200	52184400	E36
chr15	52184400	52184600	E2
chr15	52184600	52194800	E3
chr15	52194800	52195200	E2
chr15	52195200	52195400	E39
chr15	52195400	52196600	E2
chr15	52196600	52196800	E72
chr15	52196800	52197600	E5
chr15	52197600	52199800	E4
chr15	52199800	52200200	E5
chr15	52200200	52209800	E4
chr15	52209800	52210200	E5
chr15	52210200	52215200	E2
chr15	52215200	52215400	E36
chr15	52215400	52215600	E38
chr15	52215600	52216200	E6
chr15	52216200	52216600	E50
chr15	52216600	52216800	E9
chr15	52216800	52217000	E61
chr15	52217000	52217200	E53
chr15	52217200	52217400	E58
chr15	52217400	52217600	E54
chr15	52217600	52217800	E55
chr15	52217800	52218000	E89
chr15	52218000	52218400	E65
chr15	52218400	52218600	E64
chr15	52218600	52218800	E72
chr15	52218800	52220200	E65
chr15	52220200	52220400	E39
chr15	52220400	52221000	E65
chr15	52221000	52225200	E3
chr15	52225200	52225400	E39
chr15	52225400	52226400	E4
chr15	52226400	52229600	E65
chr15	52229600	52230000	E66
chr15	52230000	52230400	E65
chr15	52230400	52230600	E57
chr15	52230600	52230800	E64
chr15	52230800	52231200	E65
chr15	52231200	52231600	E57
chr15	52231600	52232200	E59
chr15	52232200	52232400	E53
chr15	52232400	52232600	E55
chr15	52232600	52232800	E78
chr15	52232800	52233000	E38
chr15	52233000	52233200	E2
chr15	52233200	52233400	E36
chr15	52233400	52234200	E2
chr15	52234200	52234400	E72
chr15	52234400	52234600	E2
chr15	52234600	52234800	E36
chr15	52234800	52235000	E89
chr15	52235000	52236200	E65
chr15	52236200	52236400	E64
chr15	52236400	52238000	E65
chr15	52238000	52238200	E64
chr15	52238200	52240000	E65
chr15	52240000	52246400	E3
chr15	52246400	52246800	E5
chr15	52246800	52249000	E4
chr15	52249000	52249600	E3
chr15	52249600	52249800	E4
chr15	52249800	52252200	E3
chr15	52252200	52252600	E39
chr15	52252600	52262400	E3
chr15	52262400	52262600	E39
chr15	52262600	52262800	E4
chr15	52262800	52263200	E69
chr15	52263200	52263400	E50
chr15	52263400	52263600	E11
chr15	52263600	52264600	E12
chr15	52264600	52264800	E18
chr15	52264800	52265000	E34
chr15	52265000	52265200	E35
chr15	52265200	52273400	E2
chr15	52273400	52273600	E38
chr15	52273600	52273800	E17
chr15	52273800	52274000	E14
chr15	52274000	52274200	E15
chr15	52274200	52274400	E14
chr15	52274400	52274600	E13
chr15	52274600	52274800	E14
chr15	52274800	52275000	E16
chr15	52275000	52275200	E18
chr15	52275200	52275800	E35
chr15	52275800	52282000	E2
chr15	52282000	52282200	E36
chr15	52282200	52286400	E2
chr15	52286400	52286600	E78
chr15	52286600	52287200	E2
chr15	52287200	52294600	E3
chr15	52294600	52295400	E4
chr15	52295400	52295800	E66
chr15	52295800	52296200	E57
chr15	52296200	52296800	E56
chr15	52296800	52297000	E57
chr15	52297000	52297200	E58
chr15	52297200	52297400	E57
chr15	52297400	52298000	E65
chr15	52298000	52298200	E68
chr15	52298200	52298600	E69
chr15	52298600	52298800	E66
chr15	52298800	52299000	E6
chr15	52299000	52299200	E38
chr15	52299200	52299400	E6
chr15	52299400	52299600	E7
chr15	52299600	52300800	E38
chr15	52300800	52301000	E72
chr15	52301000	52301400	E38
chr15	52301400	52301800	E16
chr15	52301800	52303000	E38
chr15	52303000	52303200	E17
chr15	52303200	52303400	E16
chr15	52303400	52303600	E30
chr15	52303600	52303800	E31
chr15	52303800	52304000	E25
chr15	52304000	52304200	E22
chr15	52304200	52304600	E23
chr15	52304600	52304800	E25
chr15	52304800	52305000	E27
chr15	52305000	52305800	E35
chr15	52305800	52306200	E48
chr15	52306200	52306400	E69
chr15	52306400	52306600	E17
chr15	52306600	52306800	E38
chr15	52306800	52307200	E36
chr15	52307200	52308800	E2
chr15	52308800	52309200	E5
chr15	52309200	52309400	E34
chr15	52309400	52309800	E35
chr15	52309800	52310000	E34
chr15	52310000	52310400	E35
chr15	52310400	52310600	E29
chr15	52310600	52310800	E9
chr15	52310800	52311000	E11
chr15	52311000	52311200	E12
chr15	52311200	52311400	E11
chr15	52311400	52311600	E12
chr15	52311600	52312000	E79
chr15	52312000	52312800	E12
chr15	52312800	52313000	E23
chr15	52313000	52313800	E13
chr15	52313800	52314000	E15
chr15	52314000	52314200	E19
chr15	52314200	52314400	E21
chr15	52314400	52314600	E22
chr15	52314600	52314800	E21
chr15	52314800	52315000	E18
chr15	52315000	52315200	E30
chr15	52315200	52315400	E29
chr15	52315400	52315600	E31
chr15	52315600	52315800	E30
chr15	52315800	52316000	E29
chr15	52316000	52316200	E34
chr15	52316200	52316400	E28
chr15	52316400	52316600	E27
chr15	52316600	52316800	E33
chr15	52316800	52317000	E26
chr15	52317000	52317400	E34
chr15	52317400	52317600	E89
chr15	52317600	52317800	E38
chr15	52317800	52318000	E36
chr15	52318000	52319000	E2
chr15	52319000	52319200	E35
chr15	52319200	52319400	E34
chr15	52319400	52320200	E35
chr15	52320200	52320400	E2
chr15	52320400	52320800	E89
chr15	52320800	52321000	E38
chr15	52321000	52321200	E37
chr15	52321200	52321600	E49
chr15	52321600	52321800	E57
chr15	52321800	52322000	E60
chr15	52322000	52322200	E59
chr15	52322200	52322400	E10
chr15	52322400	52322600	E29
chr15	52322600	52323000	E37
chr15	52323000	52323600	E6
chr15	52323600	52323800	E38
chr15	52323800	52324000	E6
chr15	52324000	52324200	E38
chr15	52324200	52324400	E5
chr15	52324400	52324600	E72
chr15	52324600	52325800	E66
chr15	52325800	52326000	E78
chr15	52326000	52326600	E2
chr15	52326600	52326800	E34
chr15	52326800	52327600	E35
chr15	52327600	52328000	E34
chr15	52328000	52328200	E28
chr15	52328200	52328600	E18
chr15	52328600	52329800	E35
chr15	52329800	52330600	E28
chr15	52330600	52330800	E34
chr15	52330800	52331200	E18
chr15	52331200	52331400	E28
chr15	52331400	52331600	E27
chr15	52331600	52331800	E28
chr15	52331800	52332000	E26
chr15	52332000	52332200	E22
chr15	52332200	52332600	E23
chr15	52332600	52332800	E22
chr15	52332800	52333000	E23
chr15	52333000	52333400	E21
chr15	52333400	52333600	E26
chr15	52333600	52334000	E25
chr15	52334000	52335400	E22
chr15	52335400	52335600	E27
chr15	52335600	52335800	E26
chr15	52335800	52336400	E28
chr15	52336400	52337400	E18
chr15	52337400	52337800	E19
chr15	52337800	52338000	E20
chr15	52338000	52338600	E21
chr15	52338600	52339200	E22
chr15	52339200	52339400	E20
chr15	52339400	52339600	E19
chr15	52339600	52339800	E27
chr15	52339800	52340200	E33
chr15	52340200	52340400	E34
chr15	52340400	52342200	E35
chr15	52342200	52342400	E34
chr15	52342400	52342600	E35
chr15	52342600	52343000	E18
chr15	52343000	52343200	E35
chr15	52343200	52343800	E2
chr15	52343800	52344000	E36
chr15	52344000	52346600	E2
chr15	52346600	52347000	E35
chr15	52347000	52347200	E34
chr15	52347200	52347400	E33
chr15	52347400	52347600	E32
chr15	52347600	52347800	E33
chr15	52347800	52348000	E27
chr15	52348000	52348600	E35
chr15	52348600	52348800	E34
chr15	52348800	52349200	E35
chr15	52349200	52349800	E34
chr15	52349800	52351600	E35
chr15	52351600	52351800	E34
chr15	52351800	52352600	E35
chr15	52352600	52353000	E34
chr15	52353000	52354200	E2
chr15	52354200	52356800	E35
chr15	52356800	52357000	E34
chr15	52357000	52357400	E35
chr15	52357400	52357600	E34
chr15	52357600	52359200	E2
chr15	52359200	52359400	E34
chr15	52359400	52359600	E89
chr15	52359600	52360600	E34
chr15	52360600	52361200	E35
chr15	52361200	52361600	E34
chr15	52361600	52361800	E35
chr15	52361800	52362200	E34
chr15	52362200	52362600	E35
chr15	52362600	52362800	E34
chr15	52362800	52363000	E5
chr15	52363000	52364000	E4
chr15	52364000	52364200	E66
chr15	52364200	52364400	E54
chr15	52364400	52364600	E57
chr15	52364600	52364800	E65
chr15	52364800	52367600	E4
chr15	52367600	52367800	E1
chr15	52367800	52369400	E65
chr15	52369400	52369600	E64
chr15	52369600	52369800	E57
chr15	52369800	52370000	E65
chr15	52370000	52370600	E4
chr15	52370600	52371000	E87
chr15	52371000	52371200	E88
chr15	52371200	52371400	E16
chr15	52371400	52371800	E17
chr15	52371800	52372000	E16
chr15	52372000	52372200	E57
chr15	52372200	52372400	E65
chr15	52372400	52372600	E57
chr15	52372600	52373200	E56
chr15	52373200	52373400	E64
chr15	52373400	52373600	E65
chr15	52373600	52373800	E57
chr15	52373800	52374200	E56
chr15	52374200	52374400	E57
chr15	52374400	52375000	E68
chr15	52375000	52375600	E57
chr15	52375600	52376400	E65
chr15	52376400	52386800	E3
chr15	52386800	52387200	E74
chr15	52387200	52387400	E5
chr15	52387400	52388000	E4
chr15	52388000	52388200	E77
chr15	52388200	52389400	E2
chr15	52389400	52389600	E36
chr15	52389600	52391800	E2
chr15	52391800	52392000	E36
chr15	52392000	52392800	E2
chr15	52392800	52393000	E86
chr15	52393000	52393200	E74
chr15	52393200	52393400	E36
chr15	52393400	52394200	E2
chr15	52394200	52394400	E72
chr15	52394400	52395000	E5
chr15	52395000	52395400	E4
chr15	52395400	52395600	E48
chr15	52395600	52395800	E69
chr15	52395800	52396000	E48
chr15	52396000	52396400	E17
chr15	52396400	52396800	E38
chr15	52396800	52397000	E89
chr15	52397000	52397200	E87
chr15	52397200	52397800	E2
chr15	52397800	52398000	E87
chr15	52398000	52398400	E88
chr15	52398400	52398600	E87
chr15	52398600	52403200	E3
chr15	52403200	52403600	E2
chr15	52403600	52403800	E5
chr15	52403800	52404200	E38
chr15	52404200	52404400	E17
chr15	52404400	52404600	E38
chr15	52404600	52404800	E6
chr15	52404800	52405200	E38
chr15	52405200	52405400	E65
chr15	52405400	52405600	E38
chr15	52405600	52406000	E17
chr15	52406000	52406200	E1
chr15	52406200	52406400	E37
chr15	52406400	52406600	E29
chr15	52406600	52407000	E31
chr15	52407000	52407200	E29
chr15	52407200	52407400	E20
chr15	52407400	52407600	E19
chr15	52407600	52407800	E16
chr15	52407800	52408000	E57
chr15	52408000	52408200	E58
chr15	52408200	52408400	E57
chr15	52408400	52408600	E58
chr15	52408600	52409000	E57
chr15	52409000	52409200	E58
chr15	52409200	52409400	E56
chr15	52409400	52409600	E58
chr15	52409600	52409800	E54
chr15	52409800	52410000	E51
chr15	52410000	52410400	E68
chr15	52410400	52411000	E69
chr15	52411000	52411800	E65
chr15	52411800	52412000	E66
chr15	52412000	52412200	E54
chr15	52412200	52412400	E66
chr15	52412400	52412600	E67
chr15	52412600	52413000	E66
chr15	52413000	52414200	E65
chr15	52414200	52414400	E57
chr15	52414400	52417000	E65
chr15	52417000	52417200	E64
chr15	52417200	52417600	E65
chr15	52417600	52417800	E64
chr15	52417800	52419400	E65
chr15	52419400	52419600	E64
chr15	52419600	52420400	E65
chr15	52420400	52420600	E64
chr15	52420600	52422200	E66
chr15	52422200	52422800	E69
chr15	52422800	52423200	E65
chr15	52423200	52424000	E4
chr15	52424000	52424400	E69
chr15	52424400	52424800	E2
chr15	52424800	52425200	E36
chr15	52425200	52426000	E38
chr15	52426000	52427000	E4
chr15	52427000	52427200	E69
chr15	52427200	52427600	E68
chr15	52427600	52428000	E51
chr15	52428000	52428200	E68
chr15	52428200	52428400	E69
chr15	52428400	52428600	E51
chr15	52428600	52428800	E52
chr15	52428800	52429000	E51
chr15	52429000	52429200	E58
chr15	52429200	52429600	E61
chr15	52429600	52430000	E52
chr15	52430000	52430200	E51
chr15	52430200	52430400	E68
chr15	52430400	52431400	E69
chr15	52431400	52431800	E68
chr15	52431800	52432200	E14
chr15	52432200	52432600	E50
chr15	52432600	52432800	E54
chr15	52432800	52433000	E65
chr15	52433000	52433600	E78
chr15	52433600	52433800	E36
chr15	52433800	52434000	E38
chr15	52434000	52434400	E86
chr15	52434400	52435600	E65
chr15	52435600	52435800	E64
chr15	52435800	52436200	E65
chr15	52436200	52436400	E67
chr15	52436400	52436600	E57
chr15	52436600	52436800	E66
chr15	52436800	52437800	E65
chr15	52437800	52438000	E1
chr15	52438000	52439200	E4
chr15	52439200	52439600	E65
chr15	52439600	52439800	E64
chr15	52439800	52440400	E65
chr15	52440400	52440800	E57
chr15	52440800	52441000	E66
chr15	52441000	52441200	E67
chr15	52441200	52442600	E66
chr15	52442600	52442800	E67
chr15	52442800	52443400	E66
chr15	52443400	52443600	E55
chr15	52443600	52443800	E67
chr15	52443800	52445400	E66
chr15	52445400	52445600	E55
chr15	52445600	52446200	E65
chr15	52446200	52447000	E66
chr15	52447000	52447200	E67
chr15	52447200	52447600	E51
chr15	52447600	52448200	E68
chr15	52448200	52449000	E69
chr15	52449000	52449200	E65
chr15	52449200	52449400	E66
chr15	52449400	52449600	E67
chr15	52449600	52449800	E63
chr15	52449800	52450000	E57
chr15	52450000	52450200	E58
chr15	52450200	52450400	E59
chr15	52450400	52450600	E60
chr15	52450600	52451200	E53
chr15	52451200	52451400	E54
chr15	52451400	52451800	E52
chr15	52451800	52452000	E53
chr15	52452000	52452400	E54
chr15	52452400	52452600	E67
chr15	52452600	52452800	E66
chr15	52452800	52453200	E65
chr15	52453200	52453400	E64
chr15	52453400	52453600	E57
chr15	52453600	52453800	E54
chr15	52453800	52454000	E52
chr15	52454000	52454400	E53
chr15	52454400	52454800	E56
chr15	52454800	52455000	E57
chr15	52455000	52455200	E54
chr15	52455200	52455400	E56
chr15	52455400	52455600	E51
chr15	52455600	52455800	E52
chr15	52455800	52456000	E53
chr15	52456000	52456200	E63
chr15	52456200	52456400	E64
chr15	52456400	52456600	E65
chr15	52456600	52457000	E64
chr15	52457000	52457400	E63
chr15	52457400	52457600	E60
chr15	52457600	52457800	E59
chr15	52457800	52458000	E57
chr15	52458000	52458400	E59
chr15	52458400	52458800	E60
chr15	52458800	52459000	E59
chr15	52459000	52460000	E68
chr15	52460000	52460200	E69
chr15	52460200	52460600	E68
chr15	52460600	52462800	E69
chr15	52462800	52463200	E68
chr15	52463200	52463400	E57
chr15	52463400	52463600	E58
chr15	52463600	52463800	E60
chr15	52463800	52464000	E59
chr15	52464000	52464400	E56
chr15	52464400	52464800	E68
chr15	52464800	52465000	E51
chr15	52465000	52466200	E68
chr15	52466200	52467800	E66
chr15	52467800	52468200	E55
chr15	52468200	52468400	E54
chr15	52468400	52468600	E51
chr15	52468600	52469200	E68
chr15	52469200	52469600	E69
chr15	52469600	52470800	E68
chr15	52470800	52471000	E52
chr15	52471000	52471200	E62
chr15	52471200	52471400	E11
chr15	52471400	52471600	E12
chr15	52471600	52472000	E80
chr15	52472000	52472200	E10
chr15	52472200	52472600	E11
chr15	52472600	52473000	E62
chr15	52473000	52473200	E60
chr15	52473200	52473400	E59
chr15	52473400	52473800	E68
chr15	52473800	52474000	E57
chr15	52474000	52475600	E65
chr15	52475600	52475800	E56
chr15	52475800	52476200	E58
chr15	52476200	52478800	E65
chr15	52478800	52479000	E57
chr15	52479000	52479200	E56
chr15	52479200	52479600	E54
chr15	52479600	52479800	E57
chr15	52479800	52480000	E56
chr15	52480000	52480200	E57
chr15	52480200	52482400	E65
chr15	52482400	52482600	E64
chr15	52482600	52483400	E65
chr15	52483400	52483600	E55
chr15	52483600	52483800	E54
chr15	52483800	52484000	E66
chr15	52484000	52484200	E67
chr15	52484200	52484400	E66
chr15	52484400	52485200	E65
chr15	52485200	52485400	E72
chr15	52485400	52485600	E57
chr15	52485600	52485800	E55
chr15	52485800	52486200	E57
chr15	52486200	52487200	E65
chr15	52487200	52500600	E3
chr15	52500600	52500800	E39
chr15	52500800	52503200	E4
chr15	52503200	52503400	E72
chr15	52503400	52506200	E4
chr15	52506200	52506400	E72
chr15	52506400	52507600	E4
chr15	52507600	52510000	E3
chr15	52510000	52510200	E73
chr15	52510200	52518600	E3
chr15	52518600	52518800	E39
chr15	52518800	52519600	E3
chr15	52519600	52520000	E17
chr15	52520000	52520200	E2
chr15	52520200	52522200	E4
chr15	52522200	52522400	E5
chr15	52522400	52522600	E2
chr15	52522600	52524000	E4
chr15	52524000	52524400	E2
chr15	52524400	52524600	E36
chr15	52524600	52525600	E38
chr15	52525600	52526000	E7
chr15	52526000	52526200	E55
chr15	52526200	52526400	E57
chr15	52526400	52526600	E55
chr15	52526600	52526800	E66
chr15	52526800	52527000	E67
chr15	52527000	52527200	E54
chr15	52527200	52527400	E58
chr15	52527400	52527600	E64
chr15	52527600	52528000	E57
chr15	52528000	52529600	E66
chr15	52529600	52529800	E67
chr15	52529800	52530600	E66
chr15	52530600	52530800	E67
chr15	52530800	52531000	E66
chr15	52531000	52535200	E4
chr15	52535200	52535400	E5
chr15	52535400	52535800	E72
chr15	52535800	52536400	E6
chr15	52536400	52536600	E7
chr15	52536600	52538200	E66
chr15	52538200	52538400	E55
chr15	52538400	52538800	E57
chr15	52538800	52539000	E56
chr15	52539000	52539200	E58
chr15	52539200	52539400	E59
chr15	52539400	52539600	E53
chr15	52539600	52539800	E54
chr15	52539800	52540000	E57
chr15	52540000	52540200	E58
chr15	52540200	52540400	E57
chr15	52540400	52540600	E54
chr15	52540600	52540800	E55
chr15	52540800	52544600	E65
chr15	52544600	52544800	E57
chr15	52544800	52545000	E51
chr15	52545000	52545200	E57
chr15	52545200	52545400	E54
chr15	52545400	52545800	E57
chr15	52545800	52546000	E67
chr15	52546000	52546400	E66
chr15	52546400	52547000	E69
chr15	52547000	52547400	E57
chr15	52547400	52547800	E56
chr15	52547800	52548000	E59
chr15	52548000	52548200	E56
chr15	52548200	52548400	E60
chr15	52548400	52548600	E61
chr15	52548600	52548800	E50
chr15	52548800	52549000	E15
chr15	52549000	52549200	E59
chr15	52549200	52549400	E61
chr15	52549400	52549600	E62
chr15	52549600	52549800	E59
chr15	52549800	52550200	E61
chr15	52550200	52550800	E52
chr15	52550800	52551000	E53
chr15	52551000	52551400	E52
chr15	52551400	52551600	E54
chr15	52551600	52552000	E57
chr15	52552000	52552200	E54
chr15	52552200	52552400	E67
chr15	52552400	52553200	E66
chr15	52553200	52553400	E7
chr15	52553400	52553600	E8
chr15	52553600	52554000	E10
chr15	52554000	52554200	E9
chr15	52554200	52554400	E15
chr15	52554400	52554600	E14
chr15	52554600	52554800	E10
chr15	52554800	52555200	E8
chr15	52555200	52555400	E63
chr15	52555400	52555600	E64
chr15	52555600	52555800	E63
chr15	52555800	52556000	E64
chr15	52556000	52556200	E65
chr15	52556200	52556400	E64
chr15	52556400	52557000	E65
chr15	52557000	52557200	E78
chr15	52557200	52559600	E66
chr15	52559600	52559800	E67
chr15	52559800	52560000	E65
chr15	52560000	52560200	E57
chr15	52560200	52560400	E58
chr15	52560400	52560600	E56
chr15	52560600	52560800	E59
chr15	52560800	52561000	E57
chr15	52561000	52561200	E56
chr15	52561200	52561400	E53
chr15	52561400	52561600	E56
chr15	52561600	52562000	E57
chr15	52562000	52562200	E65
chr15	52562200	52562600	E57
chr15	52562600	52563000	E65
chr15	52563000	52563200	E57
chr15	52563200	52564800	E65
chr15	52564800	52565000	E57
chr15	52565000	52565200	E58
chr15	52565200	52565600	E56
chr15	52565600	52565800	E53
chr15	52565800	52566000	E57
chr15	52566000	52566200	E56
chr15	52566200	52566400	E53
chr15	52566400	52566600	E54
chr15	52566600	52566800	E53
chr15	52566800	52567000	E58
chr15	52567000	52567200	E60
chr15	52567200	52567400	E61
chr15	52567400	52567600	E53
chr15	52567600	52567800	E61
chr15	52567800	52568200	E60
chr15	52568200	52568600	E62
chr15	52568600	52568800	E61
chr15	52568800	52569000	E57
chr15	52569000	52569200	E61
chr15	52569200	52569600	E62
chr15	52569600	52570400	E61
chr15	52570400	52570600	E60
chr15	52570600	52570800	E59
chr15	52570800	52571200	E61
chr15	52571200	52571400	E53
chr15	52571400	52571800	E60
chr15	52571800	52572000	E59
chr15	52572000	52572200	E60
chr15	52572200	52572600	E53
chr15	52572600	52573000	E52
chr15	52573000	52573200	E61
chr15	52573200	52573400	E60
chr15	52573400	52573800	E61
chr15	52573800	52574600	E52
chr15	52574600	52574800	E62
chr15	52574800	52575000	E61
chr15	52575000	52575200	E52
chr15	52575200	52575400	E53
chr15	52575400	52575600	E54
chr15	52575600	52575800	E53
chr15	52575800	52576000	E67
chr15	52576000	52576200	E58
chr15	52576200	52576400	E57
chr15	52576400	52576600	E67
chr15	52576600	52576800	E66
chr15	52576800	52577400	E65
chr15	52577400	52577800	E66
chr15	52577800	52578000	E67
chr15	52578000	52578600	E66
chr15	52578600	52579200	E65
chr15	52579200	52579600	E64
chr15	52579600	52579800	E65
chr15	52579800	52580000	E17
chr15	52580000	52580200	E57
chr15	52580200	52581600	E6
chr15	52581600	52581800	E7
chr15	52581800	52582000	E66
chr15	52582000	52582200	E67
chr15	52582200	52582600	E66
chr15	52582600	52582800	E65
chr15	52582800	52583200	E66
chr15	52583200	52583800	E68
chr15	52583800	52584400	E66
chr15	52584400	52584600	E67
chr15	52584600	52584800	E66
chr15	52584800	52585000	E55
chr15	52585000	52585200	E54
chr15	52585200	52585400	E55
chr15	52585400	52585600	E54
chr15	52585600	52585800	E66
chr15	52585800	52586200	E67
chr15	52586200	52586400	E58
chr15	52586400	52586600	E57
chr15	52586600	52587000	E56
chr15	52587000	52587200	E53
chr15	52587200	52587400	E52
chr15	52587400	52587600	E53
chr15	52587600	52587800	E57
chr15	52587800	52588200	E55
chr15	52588200	52588600	E58
chr15	52588600	52588800	E70
chr15	52588800	52590800	E4
chr15	52590800	52591000	E72
chr15	52591000	52591200	E65
chr15	52591200	52591400	E64
chr15	52591400	52594800	E65
chr15	52594800	52595200	E64
chr15	52595200	52595400	E65
chr15	52595400	52595600	E64
chr15	52595600	52596800	E65
chr15	52596800	52600200	E2
chr15	52600200	52600400	E36
chr15	52600400	52600800	E38
chr15	52600800	52601000	E37
chr15	52601000	52601200	E6
chr15	52601200	52602000	E66
chr15	52602000	52602400	E65
chr15	52602400	52603000	E57
chr15	52603000	52603200	E56
chr15	52603200	52603400	E54
chr15	52603400	52603600	E6
chr15	52603600	52603800	E57
chr15	52603800	52604000	E17
chr15	52604000	52604600	E65
chr15	52604600	52604800	E58
chr15	52604800	52605200	E57
chr15	52605200	52605600	E56
chr15	52605600	52605800	E59
chr15	52605800	52606000	E60
chr15	52606000	52606200	E57
chr15	52606200	52606600	E58
chr15	52606600	52607400	E57
chr15	52607400	52607600	E55
chr15	52607600	52607800	E67
chr15	52607800	52608000	E53
chr15	52608000	52608200	E65
chr15	52608200	52608400	E64
chr15	52608400	52608600	E65
chr15	52608600	52608800	E56
chr15	52608800	52609200	E17
chr15	52609200	52609400	E29
chr15	52609400	52609600	E16
chr15	52609600	52609800	E30
chr15	52609800	52610000	E31
chr15	52610000	52610200	E30
chr15	52610200	52610400	E37
chr15	52610400	52610600	E29
chr15	52610600	52610800	E58
chr15	52610800	52611000	E59
chr15	52611000	52611400	E9
chr15	52611400	52611600	E53
chr15	52611600	52611800	E54
chr15	52611800	52612200	E58
chr15	52612200	52612600	E53
chr15	52612600	52613200	E54
chr15	52613200	52613400	E58
chr15	52613400	52613600	E53
chr15	52613600	52613800	E54
chr15	52613800	52614000	E56
chr15	52614000	52614200	E57
chr15	52614200	52614400	E60
chr15	52614400	52614600	E61
chr15	52614600	52614800	E52
chr15	52614800	52615000	E57
chr15	52615000	52615200	E56
chr15	52615200	52615600	E59
chr15	52615600	52615800	E58
chr15	52615800	52616200	E61
chr15	52616200	52616400	E60
chr15	52616400	52616600	E62
chr15	52616600	52616800	E60
chr15	52616800	52617200	E59
chr15	52617200	52617400	E60
chr15	52617400	52617600	E61
chr15	52617600	52617800	E53
chr15	52617800	52618400	E58
chr15	52618400	52618600	E59
chr15	52618600	52618800	E60
chr15	52618800	52619000	E59
chr15	52619000	52619200	E29
chr15	52619200	52619400	E17
chr15	52619400	52619600	E58
chr15	52619600	52620000	E60
chr15	52620000	52620200	E59
chr15	52620200	52620400	E17
chr15	52620400	52620600	E9
chr15	52620600	52621000	E10
chr15	52621000	52621200	E31
chr15	52621200	52621600	E58
chr15	52621600	52622000	E59
chr15	52622000	52622400	E56
chr15	52622400	52622600	E59
chr15	52622600	52622800	E58
chr15	52622800	52623000	E57
chr15	52623000	52623400	E58
chr15	52623400	52623600	E15
chr15	52623600	52623800	E14
chr15	52623800	52624000	E13
chr15	52624000	52624200	E61
chr15	52624200	52624600	E60
chr15	52624600	52624800	E59
chr15	52624800	52625400	E53
chr15	52625400	52625600	E63
chr15	52625600	52625800	E59
chr15	52625800	52626000	E57
chr15	52626000	52626400	E59
chr15	52626400	52626800	E58
chr15	52626800	52627000	E59
chr15	52627000	52627200	E60
chr15	52627200	52627400	E53
chr15	52627400	52627600	E52
chr15	52627600	52627800	E68
chr15	52627800	52628200	E57
chr15	52628200	52628800	E59
chr15	52628800	52629600	E14
chr15	52629600	52629800	E13
chr15	52629800	52630000	E11
chr15	52630000	52630200	E13
chr15	52630200	52630400	E30
chr15	52630400	52630800	E31
chr15	52630800	52631000	E61
chr15	52631000	52631200	E60
chr15	52631200	52631400	E61
chr15	52631400	52631600	E58
chr15	52631600	52631800	E56
chr15	52631800	52632000	E61
chr15	52632000	52632800	E62
chr15	52632800	52633000	E61
chr15	52633000	52633400	E60
chr15	52633400	52633600	E59
chr15	52633600	52633800	E60
chr15	52633800	52634200	E59
chr15	52634200	52634600	E60
chr15	52634600	52634800	E59
chr15	52634800	52635200	E53
chr15	52635200	52635400	E63
chr15	52635400	52636000	E58
chr15	52636000	52636200	E56
chr15	52636200	52636400	E63
chr15	52636400	52636600	E60
chr15	52636600	52636800	E61
chr15	52636800	52637000	E59
chr15	52637000	52637200	E58
chr15	52637200	52637600	E60
chr15	52637600	52637800	E63
chr15	52637800	52638000	E60
chr15	52638000	52638200	E53
chr15	52638200	52638600	E59
chr15	52638600	52638800	E58
chr15	52638800	52639000	E17
chr15	52639000	52639600	E38
chr15	52639600	52639800	E18
chr15	52639800	52640000	E35
chr15	52640000	52640200	E18
chr15	52640200	52641000	E29
chr15	52641000	52641200	E16
chr15	52641200	52641400	E17
chr15	52641400	52641600	E30
chr15	52641600	52641800	E29
chr15	52641800	52642000	E38
chr15	52642000	52642200	E37
chr15	52642200	52642400	E89
chr15	52642400	52642600	E38
chr15	52642600	52643000	E7
chr15	52643000	52643200	E6
chr15	52643200	52643400	E38
chr15	52643400	52643600	E37
chr15	52643600	52643800	E35
chr15	52643800	52644200	E34
chr15	52644200	52644600	E33
chr15	52644600	52644800	E34
chr15	52644800	52645000	E89
chr15	52645000	52645200	E35
chr15	52645200	52645400	E34
chr15	52645400	52645600	E33
chr15	52645600	52645800	E29
chr15	52645800	52646000	E37
chr15	52646000	52646200	E7
chr15	52646200	52646400	E6
chr15	52646400	52646600	E37
chr15	52646600	52646800	E17
chr15	52646800	52647000	E29
chr15	52647000	52647600	E16
chr15	52647600	52648000	E19
chr15	52648000	52648200	E20
chr15	52648200	52649000	E19
chr15	52649000	52649600	E18
chr15	52649600	52649800	E16
chr15	52649800	52650000	E59
chr15	52650000	52650200	E55
chr15	52650200	52650400	E10
chr15	52650400	52650800	E30
chr15	52650800	52651000	E37
chr15	52651000	52651200	E29
chr15	52651200	52651400	E30
chr15	52651400	52651600	E16
chr15	52651600	52652000	E18
chr15	52652000	52652200	E27
chr15	52652200	52652800	E26
chr15	52652800	52653000	E25
chr15	52653000	52653200	E24
chr15	52653200	52653400	E23
chr15	52653400	52654200	E13
chr15	52654200	52654400	E11
chr15	52654400	52654600	E13
chr15	52654600	52654800	E14
chr15	52654800	52655000	E11
chr15	52655000	52655200	E13
chr15	52655200	52655400	E15
chr15	52655400	52655600	E14
chr15	52655600	52655800	E16
chr15	52655800	52656400	E37
chr15	52656400	52656600	E17
chr15	52656600	52657200	E38
chr15	52657200	52657400	E17
chr15	52657400	52658200	E29
chr15	52658200	52658400	E37
chr15	52658400	52658800	E18
chr15	52658800	52659000	E16
chr15	52659000	52659400	E38
chr15	52659400	52659600	E37
chr15	52659600	52660200	E38
chr15	52660200	52660800	E17
chr15	52660800	52661000	E49
chr15	52661000	52661200	E56
chr15	52661200	52661400	E58
chr15	52661400	52661600	E59
chr15	52661600	52662000	E58
chr15	52662000	52662200	E41
chr15	52662200	52662400	E43
chr15	52662400	52662800	E41
chr15	52662800	52663000	E42
chr15	52663000	52663200	E41
chr15	52663200	52663400	E40
chr15	52663400	52663600	E38
chr15	52663600	52663800	E17
chr15	52663800	52664200	E38
chr15	52664200	52664400	E5
chr15	52664400	52664600	E72
chr15	52664600	52665200	E2
chr15	52665200	52665800	E35
chr15	52665800	52666000	E34
chr15	52666000	52666800	E35
chr15	52666800	52667000	E34
chr15	52667000	52667600	E38
chr15	52667600	52667800	E37
chr15	52667800	52668000	E38
chr15	52668000	52668200	E36
chr15	52668200	52668400	E38
chr15	52668400	52668600	E90
chr15	52668600	52668800	E38
chr15	52668800	52669000	E37
chr15	52669000	52669200	E17
chr15	52669200	52670200	E38
chr15	52670200	52670400	E6
chr15	52670400	52670600	E7
chr15	52670600	52670800	E66
chr15	52670800	52671200	E57
chr15	52671200	52671400	E64
chr15	52671400	52671600	E66
chr15	52671600	52672400	E64
chr15	52672400	52672600	E63
chr15	52672600	52673000	E64
chr15	52673000	52673200	E65
chr15	52673200	52673400	E66
chr15	52673400	52674000	E67
chr15	52674000	52674200	E66
chr15	52674200	52674400	E55
chr15	52674400	52674800	E53
chr15	52674800	52675200	E63
chr15	52675200	52675400	E60
chr15	52675400	52675600	E59
chr15	52675600	52675800	E53
chr15	52675800	52676000	E61
chr15	52676000	52676200	E53
chr15	52676200	52676400	E52
chr15	52676400	52676600	E51
chr15	52676600	52676800	E56
chr15	52676800	52677000	E59
chr15	52677000	52677200	E17
chr15	52677200	52677800	E69
chr15	52677800	52678400	E6
chr15	52678400	52678600	E37
chr15	52678600	52678800	E29
chr15	52678800	52679000	E31
chr15	52679000	52679400	E37
chr15	52679400	52679600	E29
chr15	52679600	52680000	E17
chr15	52680000	52680400	E37
chr15	52680400	52680600	E7
chr15	52680600	52681000	E37
chr15	52681000	52681200	E16
chr15	52681200	52681600	E37
chr15	52681600	52681800	E89
chr15	52681800	52682600	E38
chr15	52682600	52682800	E17
chr15	52682800	52683200	E38
chr15	52683200	52683400	E1
chr15	52683400	52684000	E38
chr15	52684000	52684200	E37
chr15	52684200	52684400	E38
chr15	52684400	52684600	E87
chr15	52684600	52684800	E88
chr15	52684800	52685000	E33
chr15	52685000	52685200	E34
chr15	52685200	52685400	E33
chr15	52685400	52685800	E34
chr15	52685800	52686000	E33
chr15	52686000	52686400	E34
chr15	52686400	52686800	E35
chr15	52686800	52687000	E34
chr15	52687000	52687400	E35
chr15	52687400	52687600	E38
chr15	52687600	52688000	E17
chr15	52688000	52688200	E37
chr15	52688200	52688400	E78
chr15	52688400	52688800	E2
chr15	52688800	52689000	E36
chr15	52689000	52689600	E38
chr15	52689600	52689800	E90
chr15	52689800	52690400	E6
chr15	52690400	52691200	E38
chr15	52691200	52692400	E2
chr15	52692400	52692800	E36
chr15	52692800	52693000	E38
chr15	52693000	52693200	E17
chr15	52693200	52693400	E37
chr15	52693400	52693600	E64
chr15	52693600	52694000	E38
chr15	52694000	52694200	E17
chr15	52694200	52694400	E1
chr15	52694400	52694600	E6
chr15	52694600	52694800	E67
chr15	52694800	52695200	E66
chr15	52695200	52696000	E65
chr15	52696000	52696400	E6
chr15	52696400	52696600	E17
chr15	52696600	52696800	E63
chr15	52696800	52697000	E53
chr15	52697000	52697200	E63
chr15	52697200	52697400	E38
chr15	52697400	52697600	E37
chr15	52697600	52697800	E29
chr15	52697800	52698000	E17
chr15	52698000	52698200	E57
chr15	52698200	52698400	E58
chr15	52698400	52698600	E59
chr15	52698600	52698800	E16
chr15	52698800	52699000	E17
chr15	52699000	52699200	E30
chr15	52699200	52699400	E17
chr15	52699400	52699600	E16
chr15	52699600	52700400	E17
chr15	52700400	52701000	E38
chr15	52701000	52701800	E17
chr15	52701800	52702800	E38
chr15	52702800	52703000	E17
chr15	52703000	52703400	E38
chr15	52703400	52703600	E37
chr15	52703600	52704200	E17
chr15	52704200	52704600	E37
chr15	52704600	52705800	E17
chr15	52705800	52706200	E38
chr15	52706200	52706400	E6
chr15	52706400	52706600	E38
chr15	52706600	52707000	E17
chr15	52707000	52707400	E37
chr15	52707400	52707600	E38
chr15	52707600	52708800	E17
chr15	52708800	52709000	E29
chr15	52709000	52709200	E37
chr15	52709200	52709400	E29
chr15	52709400	52709600	E18
chr15	52709600	52710000	E35
chr15	52710000	52710200	E89
chr15	52710200	52710400	E36
chr15	52710400	52712200	E2
chr15	52712200	52712400	E36
chr15	52712400	52712600	E2
chr15	52712600	52712800	E38
chr15	52712800	52713000	E89
chr15	52713000	52713400	E2
chr15	52713400	52713600	E36
chr15	52713600	52715000	E2
chr15	52715000	52715200	E36
chr15	52715200	52715800	E2
chr15	52715800	52716000	E86
chr15	52716000	52716400	E38
chr15	52716400	52716600	E2
chr15	52716600	52717000	E36
chr15	52717000	52717600	E2
chr15	52717600	52717800	E36
chr15	52717800	52718000	E38
chr15	52718000	52718200	E36
chr15	52718200	52718600	E38
chr15	52718600	52718800	E36
chr15	52718800	52719000	E86
chr15	52719000	52719400	E38
chr15	52719400	52719600	E17
chr15	52719600	52720600	E37
chr15	52720600	52720800	E6
chr15	52720800	52722000	E38
chr15	52722000	52722400	E17
chr15	52722400	52722600	E37
chr15	52722600	52723000	E17
chr15	52723000	52723200	E38
chr15	52723200	52723400	E6
chr15	52723400	52723600	E38
chr15	52723600	52724000	E1
chr15	52724000	52724400	E38
chr15	52724400	52724600	E37
chr15	52724600	52725600	E17
chr15	52725600	52725800	E37
chr15	52725800	52726000	E29
chr15	52726000	52726200	E17
chr15	52726200	52726400	E8
chr15	52726400	52726800	E29
chr15	52726800	52727000	E37
chr15	52727000	52727200	E29
chr15	52727200	52727400	E17
chr15	52727400	52727600	E37
chr15	52727600	52727800	E29
chr15	52727800	52728000	E17
chr15	52728000	52728200	E57
chr15	52728200	52728400	E64
chr15	52728400	52728600	E63
chr15	52728600	52729000	E58
chr15	52729000	52729200	E57
chr15	52729200	52729400	E58
chr15	52729400	52729600	E59
chr15	52729600	52729800	E60
chr15	52729800	52730000	E59
chr15	52730000	52730200	E60
chr15	52730200	52730400	E9
chr15	52730400	52730800	E10
chr15	52730800	52731600	E9
chr15	52731600	52732000	E49
chr15	52732000	52732200	E16
chr15	52732200	52732600	E9
chr15	52732600	52733000	E51
chr15	52733000	52733600	E59
chr15	52733600	52733800	E60
chr15	52733800	52734000	E61
chr15	52734000	52734400	E60
chr15	52734400	52734600	E62
chr15	52734600	52734800	E61
chr15	52734800	52735000	E59
chr15	52735000	52735200	E53
chr15	52735200	52735400	E63
chr15	52735400	52735600	E58
chr15	52735600	52736000	E56
chr15	52736000	52736200	E59
chr15	52736200	52736400	E57
chr15	52736400	52736800	E56
chr15	52736800	52737000	E58
chr15	52737000	52737200	E57
chr15	52737200	52737400	E63
chr15	52737400	52737800	E53
chr15	52737800	52738200	E51
chr15	52738200	52738600	E52
chr15	52738600	52738800	E61
chr15	52738800	52739000	E52
chr15	52739000	52739200	E56
chr15	52739200	52739400	E57
chr15	52739400	52739800	E58
chr15	52739800	52740000	E64
chr15	52740000	52740200	E53
chr15	52740200	52740400	E61
chr15	52740400	52740600	E53
chr15	52740600	52740800	E58
chr15	52740800	52741000	E56
chr15	52741000	52741200	E57
chr15	52741200	52741600	E67
chr15	52741600	52741800	E7
chr15	52741800	52742000	E8
chr15	52742000	52742200	E67
chr15	52742200	52742400	E70
chr15	52742400	52742600	E64
chr15	52742600	52742800	E67
chr15	52742800	52743200	E57
chr15	52743200	52743400	E58
chr15	52743400	52743800	E63
chr15	52743800	52744000	E53
chr15	52744000	52744200	E56
chr15	52744200	52744600	E58
chr15	52744600	52744800	E53
chr15	52744800	52745000	E67
chr15	52745000	52745400	E65
chr15	52745400	52745800	E64
chr15	52745800	52746800	E65
chr15	52746800	52747000	E70
chr15	52747000	52747200	E86
chr15	52747200	52748600	E2
chr15	52748600	52748800	E38
chr15	52748800	52749200	E37
chr15	52749200	52749400	E35
chr15	52749400	52749600	E34
chr15	52749600	52750400	E38
chr15	52750400	52750800	E37
chr15	52750800	52751000	E38
chr15	52751000	52751600	E17
chr15	52751600	52751800	E6
chr15	52751800	52752000	E38
chr15	52752000	52752600	E4
chr15	52752600	52752800	E72
chr15	52752800	52753200	E2
chr15	52753200	52753400	E72
chr15	52753400	52753800	E36
chr15	52753800	52754000	E86
chr15	52754000	52754200	E17
chr15	52754200	52754600	E38
chr15	52754600	52755000	E17
chr15	52755000	52755400	E57
chr15	52755400	52755800	E17
chr15	52755800	52756000	E16
chr15	52756000	52756400	E17
chr15	52756400	52757000	E49
chr15	52757000	52757400	E29
chr15	52757400	52757600	E16
chr15	52757600	52758000	E17
chr15	52758000	52758200	E15
chr15	52758200	52758400	E30
chr15	52758400	52758800	E31
chr15	52758800	52759000	E32
chr15	52759000	52759200	E33
chr15	52759200	52759400	E29
chr15	52759400	52759600	E16
chr15	52759600	52759800	E17
chr15	52759800	52760200	E38
chr15	52760200	52760400	E6
chr15	52760400	52760600	E38
chr15	52760600	52761200	E17
chr15	52761200	52761600	E38
chr15	52761600	52762200	E29
chr15	52762200	52762400	E37
chr15	52762400	52762800	E38
chr15	52762800	52763000	E6
chr15	52763000	52763200	E1
chr15	52763200	52763400	E34
chr15	52763400	52763600	E28
chr15	52763600	52764000	E38
chr15	52764000	52764200	E6
chr15	52764200	52764400	E5
chr15	52764400	52765800	E4
chr15	52765800	52766200	E2
chr15	52766200	52766800	E35
chr15	52766800	52767000	E34
chr15	52767000	52767400	E35
chr15	52767400	52767600	E18
chr15	52767600	52768200	E35
chr15	52768200	52768400	E34
chr15	52768400	52769800	E35
chr15	52769800	52770000	E34
chr15	52770000	52770200	E5
chr15	52770200	52770600	E90
chr15	52770600	52771200	E38
chr15	52771200	52771400	E89
chr15	52771400	52771600	E2
chr15	52771600	52772000	E38
chr15	52772000	52772200	E72
chr15	52772200	52772600	E38
chr15	52772600	52773000	E37
chr15	52773000	52773200	E33
chr15	52773200	52773600	E34
chr15	52773600	52773800	E28
chr15	52773800	52774000	E20
chr15	52774000	52774200	E19
chr15	52774200	52774400	E30
chr15	52774400	52774600	E31
chr15	52774600	52774800	E30
chr15	52774800	52775000	E18
chr15	52775000	52775200	E28
chr15	52775200	52775600	E32
chr15	52775600	52775800	E88
chr15	52775800	52776000	E29
chr15	52776000	52776400	E31
chr15	52776400	52776800	E20
chr15	52776800	52777000	E25
chr15	52777000	52777200	E21
chr15	52777200	52778000	E20
chr15	52778000	52778200	E21
chr15	52778200	52778400	E22
chr15	52778400	52778600	E23
chr15	52778600	52778800	E21
chr15	52778800	52779000	E22
chr15	52779000	52779200	E23
chr15	52779200	52779400	E21
chr15	52779400	52779600	E26
chr15	52779600	52780000	E27
chr15	52780000	52780200	E26
chr15	52780200	52780400	E18
chr15	52780400	52780600	E28
chr15	52780600	52780800	E29
chr15	52780800	52781000	E16
chr15	52781000	52781200	E18
chr15	52781200	52781400	E28
chr15	52781400	52781600	E35
chr15	52781600	52781800	E34
chr15	52781800	52782000	E35
chr15	52782000	52782600	E18
chr15	52782600	52783200	E28
chr15	52783200	52783400	E18
chr15	52783400	52783600	E19
chr15	52783600	52783800	E20
chr15	52783800	52784000	E21
chr15	52784000	52784200	E20
chr15	52784200	52784600	E27
chr15	52784600	52784800	E26
chr15	52784800	52785000	E27
chr15	52785000	52785400	E28
chr15	52785400	52785600	E18
chr15	52785600	52785800	E34
chr15	52785800	52786200	E18
chr15	52786200	52786600	E28
chr15	52786600	52786800	E35
chr15	52786800	52787200	E34
chr15	52787200	52787400	E35
chr15	52787400	52788200	E18
chr15	52788200	52788400	E28
chr15	52788400	52788600	E33
chr15	52788600	52789000	E88
chr15	52789000	52789400	E32
chr15	52789400	52789600	E20
chr15	52789600	52789800	E19
chr15	52789800	52790200	E20
chr15	52790200	52790400	E19
chr15	52790400	52790600	E20
chr15	52790600	52790800	E19
chr15	52790800	52791000	E20
chr15	52791000	52791200	E21
chr15	52791200	52791400	E22
chr15	52791400	52791600	E21
chr15	52791600	52791800	E23
chr15	52791800	52792200	E22
chr15	52792200	52792600	E21
chr15	52792600	52792800	E22
chr15	52792800	52793000	E26
chr15	52793000	52793400	E28
chr15	52793400	52793600	E32
chr15	52793600	52793800	E31
chr15	52793800	52794000	E18
chr15	52794000	52794200	E19
chr15	52794200	52794600	E21
chr15	52794600	52795200	E22
chr15	52795200	52795400	E21
chr15	52795400	52795600	E20
chr15	52795600	52795800	E31
chr15	52795800	52796000	E37
chr15	52796000	52796400	E15
chr15	52796400	52796800	E14
chr15	52796800	52797000	E30
chr15	52797000	52797200	E37
chr15	52797200	52797400	E29
chr15	52797400	52797800	E30
chr15	52797800	52798000	E29
chr15	52798000	52798600	E28
chr15	52798600	52798800	E27
chr15	52798800	52799600	E21
chr15	52799600	52800000	E22
chr15	52800000	52800600	E20
chr15	52800600	52800800	E22
chr15	52800800	52801200	E21
chr15	52801200	52801400	E23
chr15	52801400	52802200	E12
chr15	52802200	52802400	E23
chr15	52802400	52802600	E22
chr15	52802600	52802800	E23
chr15	52802800	52803000	E24
chr15	52803000	52803200	E25
chr15	52803200	52803400	E24
chr15	52803400	52803800	E25
chr15	52803800	52804000	E27
chr15	52804000	52804200	E20
chr15	52804200	52804400	E27
chr15	52804400	52804600	E19
chr15	52804600	52805000	E16
chr15	52805000	52805200	E30
chr15	52805200	52805400	E29
chr15	52805400	52805600	E33
chr15	52805600	52805800	E35
chr15	52805800	52806200	E34
chr15	52806200	52806400	E35
chr15	52806400	52806800	E28
chr15	52806800	52807000	E32
chr15	52807000	52807200	E33
chr15	52807200	52807400	E34
chr15	52807400	52807800	E35
chr15	52807800	52808000	E34
chr15	52808000	52808400	E35
chr15	52808400	52808600	E18
chr15	52808600	52809000	E30
chr15	52809000	52809200	E17
chr15	52809200	52809600	E37
chr15	52809600	52810000	E34
chr15	52810000	52810200	E35
chr15	52810200	52810400	E34
chr15	52810400	52810600	E35
chr15	52810600	52810800	E18
chr15	52810800	52811400	E28
chr15	52811400	52811600	E29
chr15	52811600	52812000	E35
chr15	52812000	52812200	E32
chr15	52812200	52812600	E33
chr15	52812600	52812800	E32
chr15	52812800	52813600	E34
chr15	52813600	52814000	E28
chr15	52814000	52814200	E27
chr15	52814200	52814400	E34
chr15	52814400	52815000	E35
chr15	52815000	52815200	E18
chr15	52815200	52815400	E28
chr15	52815400	52816200	E29
chr15	52816200	52816400	E37
chr15	52816400	52816600	E6
chr15	52816600	52816800	E38
chr15	52816800	52817000	E6
chr15	52817000	52817200	E38
chr15	52817200	52817400	E37
chr15	52817400	52818000	E17
chr15	52818000	52818400	E37
chr15	52818400	52818800	E29
chr15	52818800	52819000	E37
chr15	52819000	52819200	E29
chr15	52819200	52819400	E37
chr15	52819400	52819600	E17
chr15	52819600	52819800	E16
chr15	52819800	52820000	E15
chr15	52820000	52820200	E13
chr15	52820200	52820800	E12
chr15	52820800	52821000	E81
chr15	52821000	52821400	E79
chr15	52821400	52821600	E80
chr15	52821600	52822000	E12
chr15	52822000	52822400	E11
chr15	52822400	52822800	E62
chr15	52822800	52823000	E59
chr15	52823000	52823200	E60
chr15	52823200	52823400	E59
chr15	52823400	52823600	E53
chr15	52823600	52823800	E57
chr15	52823800	52824000	E56
chr15	52824000	52824400	E57
chr15	52824400	52825600	E65
chr15	52825600	52825800	E64
chr15	52825800	52828000	E65
chr15	52828000	52828200	E57
chr15	52828200	52830400	E65
chr15	52830400	52837400	E4
chr15	52837400	52837800	E65
chr15	52837800	52838000	E4
chr15	52838000	52838200	E38
chr15	52838200	52838600	E6
chr15	52838600	52840200	E69
chr15	52840200	52840400	E68
chr15	52840400	52841200	E69
chr15	52841200	52843000	E4
chr15	52843000	52843400	E38
chr15	52843400	52843600	E37
chr15	52843600	52844000	E48
chr15	52844000	52844200	E50
chr15	52844200	52844400	E69
chr15	52844400	52844600	E50
chr15	52844600	52844800	E56
chr15	52844800	52845200	E58
chr15	52845200	52845600	E57
chr15	52845600	52845800	E63
chr15	52845800	52846000	E64
chr15	52846000	52846200	E63
chr15	52846200	52846400	E57
chr15	52846400	52846600	E56
chr15	52846600	52846800	E57
chr15	52846800	52847000	E58
chr15	52847000	52847200	E57
chr15	52847200	52847400	E56
chr15	52847400	52847600	E59
chr15	52847600	52848200	E16
chr15	52848200	52848400	E15
chr15	52848400	52848600	E60
chr15	52848600	52848800	E59
chr15	52848800	52849000	E60
chr15	52849000	52849200	E59
chr15	52849200	52849400	E61
chr15	52849400	52849600	E60
chr15	52849600	52849800	E56
chr15	52849800	52850000	E58
chr15	52850000	52850400	E60
chr15	52850400	52850600	E61
chr15	52850600	52851000	E59
chr15	52851000	52851400	E60
chr15	52851400	52851800	E61
chr15	52851800	52852000	E59
chr15	52852000	52852200	E60
chr15	52852200	52852400	E59
chr15	52852400	52852800	E60
chr15	52852800	52853000	E61
chr15	52853000	52853400	E62
chr15	52853400	52853600	E59
chr15	52853600	52853800	E57
chr15	52853800	52854200	E58
chr15	52854200	52854600	E57
chr15	52854600	52854800	E58
chr15	52854800	52855000	E57
chr15	52855000	52855200	E64
chr15	52855200	52855400	E63
chr15	52855400	52855600	E59
chr15	52855600	52855800	E17
chr15	52855800	52856200	E15
chr15	52856200	52856400	E37
chr15	52856400	52856800	E17
chr15	52856800	52857000	E38
chr15	52857000	52857200	E86
chr15	52857200	52857400	E38
chr15	52857400	52857800	E6
chr15	52857800	52858400	E38
chr15	52858400	52858600	E6
chr15	52858600	52858800	E38
chr15	52858800	52859200	E4
chr15	52859200	52859400	E72
chr15	52859400	52860000	E17
chr15	52860000	52860400	E15
chr15	52860400	52860600	E10
chr15	52860600	52861000	E11
chr15	52861000	52861200	E13
chr15	52861200	52861800	E12
chr15	52861800	52862000	E14
chr15	52862000	52862200	E16
chr15	52862200	52862400	E37
chr15	52862400	52862600	E89
chr15	52862600	52867600	E4
chr15	52867600	52867800	E5
chr15	52867800	52872200	E4
chr15	52872200	52872600	E5
chr15	52872600	52873000	E2
chr15	52873000	52873400	E36
chr15	52873400	52881600	E2
chr15	52881600	52881800	E36
chr15	52881800	52884200	E2
chr15	52884200	52884400	E87
chr15	52884400	52886200	E2
chr15	52886200	52886400	E78
chr15	52886400	52892600	E3
chr15	52892600	52894800	E2
chr15	52894800	52895400	E36
chr15	52895400	52895600	E89
chr15	52895600	52898600	E2
chr15	52898600	52899000	E36
chr15	52899000	52904000	E2
chr15	52904000	52904200	E36
chr15	52904200	52904400	E2
chr15	52904400	52904600	E1
chr15	52904600	52907800	E4
chr15	52907800	52908800	E5
chr15	52908800	52909400	E2
chr15	52909400	52909600	E78
chr15	52909600	52914800	E2
chr15	52914800	52915000	E36
chr15	52915000	52916000	E2
chr15	52916000	52916400	E36
chr15	52916400	52918000	E2
chr15	52918000	52918200	E89
chr15	52918200	52920000	E2
chr15	52920000	52920200	E40
chr15	52920200	52921200	E2
chr15	52921200	52921400	E36
chr15	52921400	52922400	E2
chr15	52922400	52924000	E35
chr15	52924000	52924200	E34
chr15	52924200	52925600	E35
chr15	52925600	52925800	E34
chr15	52925800	52926000	E18
chr15	52926000	52926200	E35
chr15	52926200	52928400	E2
chr15	52928400	52928600	E36
chr15	52928600	52929000	E2
chr15	52929000	52929200	E36
chr15	52929200	52929600	E2
chr15	52929600	52929800	E72
chr15	52929800	52930600	E2
chr15	52930600	52930800	E72
chr15	52930800	52934400	E2
chr15	52934400	52934800	E37
chr15	52934800	52935000	E29
chr15	52935000	52935400	E37
chr15	52935400	52935800	E36
chr15	52935800	52937000	E2
chr15	52937000	52937200	E36
chr15	52937200	52940800	E2
chr15	52940800	52941000	E36
chr15	52941000	52941200	E28
chr15	52941200	52941800	E35
chr15	52941800	52942000	E18
chr15	52942000	52942200	E28
chr15	52942200	52942400	E18
chr15	52942400	52942600	E19
chr15	52942600	52943200	E18
chr15	52943200	52943600	E19
chr15	52943600	52943800	E20
chr15	52943800	52944000	E21
chr15	52944000	52944600	E23
chr15	52944600	52944800	E21
chr15	52944800	52945200	E20
chr15	52945200	52945800	E31
chr15	52945800	52946000	E29
chr15	52946000	52946200	E16
chr15	52946200	52946400	E38
chr15	52946400	52946600	E17
chr15	52946600	52946800	E29
chr15	52946800	52947000	E16
chr15	52947000	52947200	E18
chr15	52947200	52947600	E20
chr15	52947600	52947800	E21
chr15	52947800	52948200	E30
chr15	52948200	52948400	E20
chr15	52948400	52949000	E21
chr15	52949000	52949200	E20
chr15	52949200	52949400	E21
chr15	52949400	52949800	E22
chr15	52949800	52950000	E21
chr15	52950000	52950200	E20
chr15	52950200	52950400	E21
chr15	52950400	52950800	E20
chr15	52950800	52951000	E19
chr15	52951000	52951200	E30
chr15	52951200	52951600	E29
chr15	52951600	52952000	E37
chr15	52952000	52952600	E17
chr15	52952600	52952800	E37
chr15	52952800	52953000	E17
chr15	52953000	52953200	E37
chr15	52953200	52953400	E38
chr15	52953400	52953600	E17
chr15	52953600	52953800	E38
chr15	52953800	52954000	E34
chr15	52954000	52954200	E35
chr15	52954200	52954400	E18
chr15	52954400	52954600	E28
chr15	52954600	52954800	E34
chr15	52954800	52955200	E35
chr15	52955200	52955600	E34
chr15	52955600	52955800	E35
chr15	52955800	52956000	E34
chr15	52956000	52956200	E35
chr15	52956200	52956600	E34
chr15	52956600	52956800	E35
chr15	52956800	52958400	E2
chr15	52958400	52958600	E36
chr15	52958600	52959800	E2
chr15	52959800	52960000	E36
chr15	52960000	52960400	E2
chr15	52960400	52960800	E36
chr15	52960800	52961400	E2
chr15	52961400	52961800	E35
chr15	52961800	52962000	E18
chr15	52962000	52962400	E28
chr15	52962400	52962600	E27
chr15	52962600	52963200	E28
chr15	52963200	52963600	E35
chr15	52963600	52963800	E27
chr15	52963800	52964000	E26
chr15	52964000	52964200	E28
chr15	52964200	52964400	E34
chr15	52964400	52964600	E28
chr15	52964600	52965000	E19
chr15	52965000	52965200	E26
chr15	52965200	52965600	E25
chr15	52965600	52965800	E26
chr15	52965800	52966200	E27
chr15	52966200	52966400	E35
chr15	52966400	52966600	E34
chr15	52966600	52967000	E35
chr15	52967000	52967600	E18
chr15	52967600	52968800	E35
chr15	52968800	52969200	E18
chr15	52969200	52969400	E35
chr15	52969400	52969800	E18
chr15	52969800	52970000	E20
chr15	52970000	52970400	E13
chr15	52970400	52971200	E12
chr15	52971200	52971400	E11
chr15	52971400	52971600	E81
chr15	52971600	52971800	E11
chr15	52971800	52972000	E10
chr15	52972000	52972200	E50
chr15	52972200	52972400	E14
chr15	52972400	52972600	E16
chr15	52972600	52972800	E17
chr15	52972800	52973000	E16
chr15	52973000	52973200	E17
chr15	52973200	52973400	E37
chr15	52973400	52974200	E38
chr15	52974200	52975200	E2
chr15	52975200	52975400	E36
chr15	52975400	52981400	E2
chr15	52981400	52981600	E90
chr15	52981600	52981800	E38
chr15	52981800	52982000	E37
chr15	52982000	52982200	E88
chr15	52982200	52982400	E87
chr15	52982400	52982800	E2
chr15	52982800	52983000	E36
chr15	52983000	52983200	E2
chr15	52983200	53007800	E3
chr15	53007800	53008000	E73
chr15	53008000	53020200	E3
chr15	53020200	53020400	E73
chr15	53020400	53026000	E3
chr15	53026000	53026400	E4
chr15	53026400	53026600	E78
chr15	53026600	53026800	E2
chr15	53026800	53027800	E3
chr15	53027800	53028200	E39
chr15	53028200	53045800	E3
chr15	53045800	53046000	E39
chr15	53046000	53057000	E3
chr15	53057000	53057200	E73
chr15	53057200	53071600	E3
chr15	53071600	53072200	E39
chr15	53072200	53072400	E41
chr15	53072400	53072600	E40
chr15	53072600	53073000	E42
chr15	53073000	53073200	E41
chr15	53073200	53082800	E4
chr15	53082800	53083400	E85
chr15	53083400	53083600	E2
chr15	53083600	53083800	E36
chr15	53083800	53084000	E2
chr15	53084000	53084200	E36
chr15	53084200	53084400	E89
chr15	53084400	53085000	E2
chr15	53085000	53090200	E4
chr15	53090200	53090400	E5
chr15	53090400	53096800	E4
chr15	53096800	53097200	E5
chr15	53097200	53097800	E38
chr15	53097800	53098200	E6
chr15	53098200	53101800	E3
chr15	53101800	53102000	E39
chr15	53102000	53107600	E3
chr15	53107600	53107800	E39
chr15	53107800	53128600	E3
chr15	53128600	53128800	E73
chr15	53128800	53159600	E3
chr15	53159600	53159800	E73
chr15	53159800	53187400	E3
chr15	53187400	53187600	E73
chr15	53187600	53189000	E3
chr15	53189000	53189200	E39
chr15	53189200	53199000	E3
chr15	53199000	53199200	E39
chr15	53199200	53200800	E3
chr15	53200800	53201200	E73
chr15	53201200	53257600	E3
chr15	53257600	53257800	E39
chr15	53257800	53272600	E3
chr15	53272600	53273200	E5
chr15	53273200	53273800	E3
chr15	53273800	53274000	E4
chr15	53274000	53276200	E3
chr15	53276200	53276800	E65
chr15	53276800	53277000	E64
chr15	53277000	53277400	E65
chr15	53277400	53280800	E3
chr15	53280800	53281000	E39
chr15	53281000	53363600	E3
chr15	53363600	53364000	E65
chr15	53364000	53364200	E64
chr15	53364200	53365000	E65
chr15	53365000	53381000	E3
chr15	53381000	53381200	E73
chr15	53381200	53489600	E3
chr15	53489600	53489800	E88
chr15	53489800	53490000	E39
chr15	53490000	53514000	E3
chr15	53514000	53514200	E73
chr15	53514200	53528000	E3
chr15	53528000	53528200	E65
chr15	53528200	53528400	E54
chr15	53528400	53528600	E57
chr15	53528600	53528800	E65
chr15	53528800	53565800	E3
chr15	53565800	53566200	E39
chr15	53566200	53576400	E3
chr15	53576400	53577400	E65
chr15	53577400	53577800	E57
chr15	53577800	53578000	E58
chr15	53578000	53578200	E64
chr15	53578200	53578600	E65
chr15	53578600	53600600	E3
chr15	53600600	53600800	E73
chr15	53600800	53605400	E3
chr15	53605400	53605600	E73
chr15	53605600	53611600	E3
chr15	53611600	53611800	E39
chr15	53611800	53613000	E4
chr15	53613000	53613400	E72
chr15	53613400	53613800	E2
chr15	53613800	53615600	E4
chr15	53615600	53615800	E5
chr15	53615800	53616200	E84
chr15	53616200	53616800	E85
chr15	53616800	53620000	E3
chr15	53620000	53620200	E73
chr15	53620200	53631400	E3
chr15	53631400	53631600	E39
chr15	53631600	53657800	E3
chr15	53657800	53658200	E73
chr15	53658200	53663400	E3
chr15	53663400	53663600	E39
chr15	53663600	53669000	E3
chr15	53669000	53670200	E65
chr15	53670200	53670600	E64
chr15	53670600	53671200	E65
chr15	53671200	53684600	E3
chr15	53684600	53684800	E39
chr15	53684800	53687400	E3
chr15	53687400	53687800	E65
chr15	53687800	53688000	E57
chr15	53688000	53688400	E53
chr15	53688400	53688600	E59
chr15	53688600	53688800	E43
chr15	53688800	53689000	E42
chr15	53689000	53689200	E41
chr15	53689200	53689600	E42
chr15	53689600	53690000	E43
chr15	53690000	53690400	E41
chr15	53690400	53691000	E39
chr15	53691000	53699600	E3
chr15	53699600	53699800	E73
chr15	53699800	53715800	E3
chr15	53715800	53716000	E73
chr15	53716000	53729800	E3
chr15	53729800	53730000	E39
chr15	53730000	53739600	E3
chr15	53739600	53739800	E39
chr15	53739800	53752400	E3
chr15	53752400	53752600	E73
chr15	53752600	53771800	E3
chr15	53771800	53772000	E73
chr15	53772000	53799200	E3
chr15	53799200	53799400	E39
chr15	53799400	53813000	E3
chr15	53813000	53813200	E84
chr15	53813200	53813400	E88
chr15	53813400	53813600	E29
chr15	53813600	53813800	E88
chr15	53813800	53814000	E38
chr15	53814000	53814200	E2
chr15	53814200	53814600	E72
chr15	53814600	53846600	E3
chr15	53846600	53847000	E39
chr15	53847000	53867400	E3
chr15	53867400	53868000	E2
chr15	53868000	53868800	E87
chr15	53868800	53869400	E88
chr15	53869400	53869800	E87
chr15	53869800	53870000	E2
chr15	53870000	53870200	E39
chr15	53870200	53878800	E3
chr15	53878800	53879400	E39
chr15	53879400	53918200	E3
chr15	53918200	53918600	E39
chr15	53918600	54045800	E3
chr15	54045800	54046200	E77
chr15	54046200	54066800	E3
chr15	54066800	54067000	E39
chr15	54067000	54067400	E3
chr15	54067400	54067600	E39
chr15	54067600	54099800	E3
chr15	54099800	54100000	E39
chr15	54100000	54125400	E3
chr15	54125400	54125600	E39
chr15	54125600	54132200	E3
chr15	54132200	54132400	E39
chr15	54132400	54144200	E3
chr15	54144200	54144400	E73
chr15	54144400	54172600	E3
chr15	54172600	54172800	E39
chr15	54172800	54179200	E3
chr15	54179200	54179400	E39
chr15	54179400	54195800	E3
chr15	54195800	54196000	E39
chr15	54196000	54208400	E3
chr15	54208400	54208600	E39
chr15	54208600	54210400	E3
chr15	54210400	54210800	E39
chr15	54210800	54239200	E3
chr15	54239200	54239400	E73
chr15	54239400	54255600	E3
chr15	54255600	54256000	E78
chr15	54256000	54256400	E65
chr15	54256400	54256600	E63
chr15	54256600	54257000	E65
chr15	54257000	54257200	E89
chr15	54257200	54257400	E36
chr15	54257400	54257600	E2
chr15	54257600	54266200	E3
chr15	54266200	54266600	E65
chr15	54266600	54266800	E64
chr15	54266800	54269000	E65
chr15	54269000	54269200	E57
chr15	54269200	54269600	E60
chr15	54269600	54270000	E59
chr15	54270000	54270200	E60
chr15	54270200	54270400	E61
chr15	54270400	54271000	E62
chr15	54271000	54271200	E53
chr15	54271200	54271400	E59
chr15	54271400	54271800	E58
chr15	54271800	54272000	E64
chr15	54272000	54272400	E65
chr15	54272400	54272600	E64
chr15	54272600	54273000	E65
chr15	54273000	54274000	E64
chr15	54274000	54274400	E65
chr15	54274400	54274600	E57
chr15	54274600	54274800	E58
chr15	54274800	54275000	E57
chr15	54275000	54275200	E65
chr15	54275200	54288000	E3
chr15	54288000	54288200	E73
chr15	54288200	54290800	E3
chr15	54290800	54291000	E39
chr15	54291000	54302600	E3
chr15	54302600	54303000	E4
chr15	54303000	54303200	E5
chr15	54303200	54306600	E65
chr15	54306600	54306800	E64
chr15	54306800	54307000	E58
chr15	54307000	54307400	E57
chr15	54307400	54309000	E65
chr15	54309000	54309200	E57
chr15	54309200	54309600	E65
chr15	54309600	54309800	E57
chr15	54309800	54310000	E58
chr15	54310000	54310200	E56
chr15	54310200	54310800	E57
chr15	54310800	54312200	E65
chr15	54312200	54327400	E3
chr15	54327400	54327600	E73
chr15	54327600	54335000	E3
chr15	54335000	54335600	E65
chr15	54335600	54335800	E64
chr15	54335800	54336200	E65
chr15	54336200	54357200	E3
chr15	54357200	54357600	E39
chr15	54357600	54361800	E3
chr15	54361800	54362000	E39
chr15	54362000	54379800	E3
chr15	54379800	54380000	E39
chr15	54380000	54387400	E3
chr15	54387400	54387600	E73
chr15	54387600	54391600	E3
chr15	54391600	54392000	E39
chr15	54392000	54394600	E3
chr15	54394600	54395000	E2
chr15	54395000	54395200	E39
chr15	54395200	54400600	E3
chr15	54400600	54400800	E39
chr15	54400800	54404400	E3
chr15	54404400	54404800	E73
chr15	54404800	54405000	E3
chr15	54405000	54405200	E39
chr15	54405200	54405400	E3
chr15	54405400	54405600	E39
chr15	54405600	54430000	E3
chr15	54430000	54430200	E73
chr15	54430200	54489400	E3
chr15	54489400	54489600	E73
chr15	54489600	54541800	E3
chr15	54541800	54542000	E39
chr15	54542000	54559600	E3
chr15	54559600	54559800	E39
chr15	54559800	54613600	E3
chr15	54613600	54613800	E39
chr15	54613800	54621400	E3
chr15	54621400	54621800	E39
chr15	54621800	54629200	E3
chr15	54629200	54629400	E39
chr15	54629400	54645000	E3
chr15	54645000	54647000	E65
chr15	54647000	54657800	E3
chr15	54657800	54658000	E39
chr15	54658000	54660800	E3
chr15	54660800	54661000	E40
chr15	54661000	54666600	E4
chr15	54666600	54666800	E67
chr15	54666800	54667400	E65
chr15	54667400	54667600	E39
chr15	54667600	54674000	E3
chr15	54674000	54674200	E73
chr15	54674200	54678400	E3
chr15	54678400	54681000	E65
chr15	54681000	54702200	E3
chr15	54702200	54702600	E65
chr15	54702600	54702800	E64
chr15	54702800	54703200	E65
chr15	54703200	54703400	E39
chr15	54703400	54757000	E3
chr15	54757000	54757400	E73
chr15	54757400	54760600	E3
chr15	54760600	54761000	E39
chr15	54761000	54776400	E3
chr15	54776400	54776600	E73
chr15	54776600	54789400	E3
chr15	54789400	54790000	E39
chr15	54790000	54809600	E3
chr15	54809600	54810000	E39
chr15	54810000	54810400	E3
chr15	54810400	54810600	E39
chr15	54810600	54810800	E40
chr15	54810800	54811000	E41
chr15	54811000	54811800	E40
chr15	54811800	54812000	E38
chr15	54812000	54812200	E41
chr15	54812200	54812400	E43
chr15	54812400	54813000	E40
chr15	54813000	54840400	E3
chr15	54840400	54843000	E65
chr15	54843000	54843200	E57
chr15	54843200	54843600	E65
chr15	54843600	54851400	E3
chr15	54851400	54851600	E39
chr15	54851600	54851800	E40
chr15	54851800	54852000	E42
chr15	54852000	54852400	E39
chr15	54852400	54864200	E3
chr15	54864200	54864400	E39
chr15	54864400	54868200	E3
chr15	54868200	54868400	E39
chr15	54868400	54869000	E40
chr15	54869000	54869200	E1
chr15	54869200	54870000	E4
chr15	54870000	54870200	E39
chr15	54870200	54870600	E4
chr15	54870600	54870800	E3
chr15	54870800	54871000	E4
chr15	54871000	54889400	E3
chr15	54889400	54889800	E73
chr15	54889800	54903400	E3
chr15	54903400	54903600	E39
chr15	54903600	54916400	E3
chr15	54916400	54916600	E73
chr15	54916600	54932600	E3
chr15	54932600	54932800	E65
chr15	54932800	54933400	E66
chr15	54933400	54938400	E4
chr15	54938400	54938600	E65
chr15	54938600	54949800	E3
chr15	54949800	54950000	E39
chr15	54950000	54952200	E3
chr15	54952200	54952600	E65
chr15	54952600	54953000	E63
chr15	54953000	54953400	E65
chr15	54953400	54971600	E3
chr15	54971600	54971800	E73
chr15	54971800	55001200	E3
chr15	55001200	55001600	E65
chr15	55001600	55001800	E39
chr15	55001800	55002400	E65
chr15	55002400	55002600	E64
chr15	55002600	55003200	E65
chr15	55003200	55003600	E64
chr15	55003600	55004200	E63
chr15	55004200	55004400	E64
chr15	55004400	55004600	E65
chr15	55004600	55004800	E64
chr15	55004800	55005400	E65
chr15	55005400	55031800	E3
chr15	55031800	55032000	E73
chr15	55032000	55062000	E3
chr15	55062000	55062200	E39
chr15	55062200	55062800	E3
chr15	55062800	55063000	E39
chr15	55063000	55079000	E3
chr15	55079000	55079200	E73
chr15	55079200	55081000	E3
chr15	55081000	55081200	E39
chr15	55081200	55081400	E40
chr15	55081400	55081600	E42
chr15	55081600	55081800	E40
chr15	55081800	55082000	E41
chr15	55082000	55082200	E42
chr15	55082200	55082400	E41
chr15	55082400	55082600	E40
chr15	55082600	55082800	E39
chr15	55082800	55094400	E3
chr15	55094400	55094600	E78
chr15	55094600	55095000	E38
chr15	55095000	55095600	E40
chr15	55095600	55095800	E41
chr15	55095800	55096600	E39
chr15	55096600	55108800	E3
chr15	55108800	55109200	E39
chr15	55109200	55111200	E2
chr15	55111200	55111400	E1
chr15	55111400	55111600	E38
chr15	55111600	55111800	E41
chr15	55111800	55112000	E42
chr15	55112000	55112400	E44
chr15	55112400	55112600	E41
chr15	55112600	55113000	E44
chr15	55113000	55113200	E41
chr15	55113200	55113400	E15
chr15	55113400	55113600	E14
chr15	55113600	55113800	E13
chr15	55113800	55114000	E9
chr15	55114000	55114400	E63
chr15	55114400	55114600	E64
chr15	55114600	55114800	E65
chr15	55114800	55118400	E3
chr15	55118400	55118800	E39
chr15	55118800	55120400	E3
chr15	55120400	55120600	E73
chr15	55120600	55121000	E3
chr15	55121000	55121200	E73
chr15	55121200	55123400	E3
chr15	55123400	55123800	E65
chr15	55123800	55124000	E39
chr15	55124000	55129800	E3
chr15	55129800	55130000	E73
chr15	55130000	55132200	E3
chr15	55132200	55132800	E2
chr15	55132800	55133200	E39
chr15	55133200	55133400	E38
chr15	55133400	55133600	E1
chr15	55133600	55133800	E40
chr15	55133800	55134000	E41
chr15	55134000	55134200	E38
chr15	55134200	55134600	E40
chr15	55134600	55135200	E38
chr15	55135200	55136000	E2
chr15	55136000	55136200	E36
chr15	55136200	55136400	E2
chr15	55136400	55136600	E72
chr15	55136600	55137200	E5
chr15	55137200	55139000	E4
chr15	55139000	55139200	E5
chr15	55139200	55139800	E85
chr15	55139800	55143400	E4
chr15	55143400	55144000	E5
chr15	55144000	55145200	E4
chr15	55145200	55164400	E3
chr15	55164400	55164800	E39
chr15	55164800	55166400	E3
chr15	55166400	55166600	E73
chr15	55166600	55176200	E3
chr15	55176200	55176400	E39
chr15	55176400	55176800	E41
chr15	55176800	55177000	E42
chr15	55177000	55177200	E41
chr15	55177200	55177600	E40
chr15	55177600	55177800	E39
chr15	55177800	55190800	E3
chr15	55190800	55191000	E73
chr15	55191000	55217800	E3
chr15	55217800	55218000	E73
chr15	55218000	55218400	E11
chr15	55218400	55228200	E3
chr15	55228200	55229200	E65
chr15	55229200	55229400	E64
chr15	55229400	55229600	E63
chr15	55229600	55229800	E64
chr15	55229800	55230000	E65
chr15	55230000	55230400	E64
chr15	55230400	55231800	E65
chr15	55231800	55232000	E64
chr15	55232000	55232200	E65
chr15	55232200	55232400	E64
chr15	55232400	55232600	E65
chr15	55232600	55233000	E64
chr15	55233000	55233400	E65
chr15	55233400	55248600	E3
chr15	55248600	55250600	E65
chr15	55250600	55251000	E57
chr15	55251000	55251200	E65
chr15	55251200	55251600	E64
chr15	55251600	55252000	E63
chr15	55252000	55252200	E60
chr15	55252200	55252400	E53
chr15	55252400	55252800	E57
chr15	55252800	55253000	E60
chr15	55253000	55253200	E63
chr15	55253200	55253600	E60
chr15	55253600	55254000	E63
chr15	55254000	55254400	E53
chr15	55254400	55254600	E58
chr15	55254600	55254800	E57
chr15	55254800	55255000	E56
chr15	55255000	55255200	E57
chr15	55255200	55255600	E65
chr15	55255600	55261200	E3
chr15	55261200	55262200	E65
chr15	55262200	55262400	E64
chr15	55262400	55262600	E63
chr15	55262600	55262800	E64
chr15	55262800	55263800	E65
chr15	55263800	55275000	E3
chr15	55275000	55275200	E73
chr15	55275200	55293200	E3
chr15	55293200	55293400	E39
chr15	55293400	55294000	E65
chr15	55294000	55294600	E66
chr15	55294600	55295200	E67
chr15	55295200	55295400	E70
chr15	55295400	55295600	E63
chr15	55295600	55295800	E58
chr15	55295800	55296000	E59
chr15	55296000	55296200	E60
chr15	55296200	55296600	E61
chr15	55296600	55296800	E62
chr15	55296800	55297000	E52
chr15	55297000	55297200	E56
chr15	55297200	55297400	E57
chr15	55297400	55297800	E65
chr15	55297800	55298200	E64
chr15	55298200	55299200	E65
chr15	55299200	55299400	E39
chr15	55299400	55299600	E40
chr15	55299600	55299800	E42
chr15	55299800	55300000	E40
chr15	55300000	55300200	E41
chr15	55300200	55300400	E42
chr15	55300400	55300600	E40
chr15	55300600	55300800	E41
chr15	55300800	55301200	E40
chr15	55301200	55306800	E3
chr15	55306800	55307000	E39
chr15	55307000	55307400	E40
chr15	55307400	55307600	E38
chr15	55307600	55308000	E17
chr15	55308000	55308800	E65
chr15	55308800	55312200	E3
chr15	55312200	55312400	E73
chr15	55312400	55314400	E3
chr15	55314400	55314800	E39
chr15	55314800	55323400	E3
chr15	55323400	55323600	E39
chr15	55323600	55323800	E41
chr15	55323800	55324000	E42
chr15	55324000	55324200	E38
chr15	55324200	55324800	E40
chr15	55324800	55325000	E39
chr15	55325000	55329000	E3
chr15	55329000	55329200	E39
chr15	55329200	55342800	E3
chr15	55342800	55343600	E65
chr15	55343600	55343800	E64
chr15	55343800	55344000	E65
chr15	55344000	55344200	E64
chr15	55344200	55344400	E65
chr15	55344400	55344600	E64
chr15	55344600	55344800	E68
chr15	55344800	55345000	E63
chr15	55345000	55345400	E53
chr15	55345400	55346400	E65
chr15	55346400	55380600	E3
chr15	55380600	55381200	E4
chr15	55381200	55382400	E65
chr15	55382400	55382800	E56
chr15	55382800	55383000	E63
chr15	55383000	55383200	E57
chr15	55383200	55383400	E56
chr15	55383400	55386200	E65
chr15	55386200	55386400	E64
chr15	55386400	55386600	E65
chr15	55386600	55386800	E57
chr15	55386800	55387200	E53
chr15	55387200	55387400	E57
chr15	55387400	55387800	E65
chr15	55387800	55399600	E3
chr15	55399600	55399800	E65
chr15	55399800	55400400	E57
chr15	55400400	55400600	E56
chr15	55400600	55400800	E58
chr15	55400800	55401000	E59
chr15	55401000	55401200	E58
chr15	55401200	55401400	E57
chr15	55401400	55401600	E56
chr15	55401600	55401800	E57
chr15	55401800	55402000	E58
chr15	55402000	55402200	E59
chr15	55402200	55402400	E57
chr15	55402400	55402600	E59
chr15	55402600	55402800	E61
chr15	55402800	55403000	E60
chr15	55403000	55403200	E58
chr15	55403200	55403400	E57
chr15	55403400	55404200	E65
chr15	55404200	55417400	E3
chr15	55417400	55417600	E39
chr15	55417600	55420600	E3
chr15	55420600	55420800	E73
chr15	55420800	55460800	E3
chr15	55460800	55461000	E39
chr15	55461000	55469200	E3
chr15	55469200	55469600	E65
chr15	55469600	55470000	E64
chr15	55470000	55470800	E65
chr15	55470800	55471000	E64
chr15	55471000	55474000	E65
chr15	55474000	55477800	E3
chr15	55477800	55478000	E73
chr15	55478000	55485400	E3
chr15	55485400	55485800	E39
chr15	55485800	55487800	E3
chr15	55487800	55488000	E39
chr15	55488000	55488200	E48
chr15	55488200	55488400	E49
chr15	55488400	55488600	E46
chr15	55488600	55489600	E12
chr15	55489600	55490000	E13
chr15	55490000	55490400	E17
chr15	55490400	55509600	E3
chr15	55509600	55509800	E74
chr15	55509800	55510000	E18
chr15	55510000	55510200	E16
chr15	55510200	55510400	E17
chr15	55510400	55510600	E48
chr15	55510600	55512200	E4
chr15	55512200	55512400	E78
chr15	55512400	55513000	E69
chr15	55513000	55513200	E48
chr15	55513200	55513800	E46
chr15	55513800	55514000	E47
chr15	55514000	55514600	E48
chr15	55514600	55514800	E47
chr15	55514800	55515400	E48
chr15	55515400	55515600	E69
chr15	55515600	55516400	E4
chr15	55516400	55517400	E69
chr15	55517400	55526600	E4
chr15	55526600	55526800	E72
chr15	55526800	55535800	E3
chr15	55535800	55536000	E39
chr15	55536000	55537800	E3
chr15	55537800	55539000	E4
chr15	55539000	55539600	E48
chr15	55539600	55539800	E69
chr15	55539800	55540000	E48
chr15	55540000	55540200	E69
chr15	55540200	55540600	E48
chr15	55540600	55540800	E78
chr15	55540800	55541600	E4
chr15	55541600	55541800	E78
chr15	55541800	55542000	E4
chr15	55542000	55542200	E69
chr15	55542200	55542800	E48
chr15	55542800	55543000	E69
chr15	55543000	55543200	E48
chr15	55543200	55543400	E47
chr15	55543400	55543800	E48
chr15	55543800	55544400	E69
chr15	55544400	55545000	E4
chr15	55545000	55545400	E78
chr15	55545400	55547600	E69
chr15	55547600	55552400	E4
chr15	55552400	55556400	E3
chr15	55556400	55558600	E4
chr15	55558600	55559000	E69
chr15	55559000	55559400	E48
chr15	55559400	55559600	E47
chr15	55559600	55560200	E46
chr15	55560200	55560400	E47
chr15	55560400	55560800	E48
chr15	55560800	55561000	E69
chr15	55561000	55561200	E78
chr15	55561200	55561400	E2
chr15	55561400	55561800	E4
chr15	55561800	55562200	E2
chr15	55562200	55562400	E36
chr15	55562400	55562600	E38
chr15	55562600	55562800	E36
chr15	55562800	55563000	E72
chr15	55563000	55566400	E3
chr15	55566400	55566600	E73
chr15	55566600	55569400	E3
chr15	55569400	55569600	E4
chr15	55569600	55570000	E48
chr15	55570000	55570400	E69
chr15	55570400	55571400	E4
chr15	55571400	55572600	E69
chr15	55572600	55573000	E4
chr15	55573000	55573200	E5
chr15	55573200	55573400	E78
chr15	55573400	55573800	E69
chr15	55573800	55574800	E48
chr15	55574800	55575000	E47
chr15	55575000	55575800	E48
chr15	55575800	55576200	E69
chr15	55576200	55580400	E4
chr15	55580400	55580600	E78
chr15	55580600	55581000	E69
chr15	55581000	55581200	E48
chr15	55581200	55581400	E47
chr15	55581400	55581600	E46
chr15	55581600	55581800	E47
chr15	55581800	55582000	E69
chr15	55582000	55582200	E48
chr15	55582200	55582400	E46
chr15	55582400	55582800	E47
chr15	55582800	55583000	E50
chr15	55583000	55583200	E49
chr15	55583200	55597400	E3
chr15	55597400	55597600	E5
chr15	55597600	55599800	E4
chr15	55599800	55600000	E5
chr15	55600000	55600200	E4
chr15	55600200	55600400	E5
chr15	55600400	55603000	E4
chr15	55603000	55603200	E86
chr15	55603200	55603800	E2
chr15	55603800	55604800	E4
chr15	55604800	55606400	E2
chr15	55606400	55610000	E4
chr15	55610000	55610600	E69
chr15	55610600	55610800	E49
chr15	55610800	55611000	E10
chr15	55611000	55611600	E12
chr15	55611600	55611800	E11
chr15	55611800	55612000	E16
chr15	55612000	55612200	E38
chr15	55612200	55612600	E17
chr15	55612600	55614600	E2
chr15	55614600	55614800	E72
chr15	55614800	55615400	E2
chr15	55615400	55615600	E89
chr15	55615600	55616000	E38
chr15	55616000	55616400	E40
chr15	55616400	55616600	E39
chr15	55616600	55619000	E3
chr15	55619000	55619200	E73
chr15	55619200	55619600	E3
chr15	55619600	55619800	E77
chr15	55619800	55622600	E3
chr15	55622600	55622800	E39
chr15	55622800	55624000	E3
chr15	55624000	55624200	E4
chr15	55624200	55624400	E3
chr15	55624400	55629600	E4
chr15	55629600	55629800	E2
chr15	55629800	55630200	E65
chr15	55630200	55630400	E64
chr15	55630400	55630800	E65
chr15	55630800	55631000	E86
chr15	55631000	55632000	E65
chr15	55632000	55634600	E3
chr15	55634600	55635200	E65
chr15	55635200	55635400	E57
chr15	55635400	55635600	E58
chr15	55635600	55635800	E57
chr15	55635800	55636000	E58
chr15	55636000	55636200	E59
chr15	55636200	55636400	E58
chr15	55636400	55636600	E49
chr15	55636600	55636800	E68
chr15	55636800	55637000	E55
chr15	55637000	55640000	E4
chr15	55640000	55640200	E17
chr15	55640200	55640800	E65
chr15	55640800	55641000	E39
chr15	55641000	55645800	E3
chr15	55645800	55646000	E39
chr15	55646000	55649800	E3
chr15	55649800	55650800	E2
chr15	55650800	55651000	E36
chr15	55651000	55651600	E2
chr15	55651600	55652000	E65
chr15	55652000	55652200	E17
chr15	55652200	55652400	E57
chr15	55652400	55652800	E59
chr15	55652800	55653000	E58
chr15	55653000	55653200	E57
chr15	55653200	55653400	E65
chr15	55653400	55656000	E4
chr15	55656000	55656600	E65
chr15	55656600	55657000	E64
chr15	55657000	55660200	E65
chr15	55660200	55664800	E3
chr15	55664800	55665000	E65
chr15	55665000	55665400	E2
chr15	55665400	55665600	E36
chr15	55665600	55665800	E38
chr15	55665800	55670000	E2
chr15	55670000	55675400	E3
chr15	55675400	55675600	E4
chr15	55675600	55680400	E3
chr15	55680400	55680800	E4
chr15	55680800	55681400	E39
chr15	55681400	55684000	E4
chr15	55684000	55684200	E5
chr15	55684200	55684400	E17
chr15	55684400	55686000	E4
chr15	55686000	55686200	E5
chr15	55686200	55686400	E48
chr15	55686400	55686600	E69
chr15	55686600	55686800	E48
chr15	55686800	55687400	E69
chr15	55687400	55688200	E48
chr15	55688200	55688400	E69
chr15	55688400	55689000	E57
chr15	55689000	55694200	E4
chr15	55694200	55694400	E69
chr15	55694400	55694800	E48
chr15	55694800	55695000	E69
chr15	55695000	55696600	E48
chr15	55696600	55698000	E69
chr15	55698000	55698400	E48
chr15	55698400	55698800	E69
chr15	55698800	55699000	E17
chr15	55699000	55699200	E38
chr15	55699200	55699600	E17
chr15	55699600	55699800	E14
chr15	55699800	55700000	E11
chr15	55700000	55700600	E12
chr15	55700600	55700800	E14
chr15	55700800	55701000	E11
chr15	55701000	55701200	E10
chr15	55701200	55701400	E49
chr15	55701400	55701600	E17
chr15	55701600	55702000	E65
chr15	55702000	55702200	E39
chr15	55702200	55731800	E3
chr15	55731800	55732000	E39
chr15	55732000	55747000	E3
chr15	55747000	55747400	E77
chr15	55747400	55749200	E4
chr15	55749200	55749800	E5
chr15	55749800	55764600	E3
chr15	55764600	55764800	E39
chr15	55764800	55781000	E3
chr15	55781000	55781200	E39
chr15	55781200	55784800	E4
chr15	55784800	55785000	E90
chr15	55785000	55785200	E86
chr15	55785200	55785400	E43
chr15	55785400	55785600	E41
chr15	55785600	55785800	E40
chr15	55785800	55786000	E42
chr15	55786000	55786200	E41
chr15	55786200	55786800	E38
chr15	55786800	55787200	E40
chr15	55787200	55787400	E38
chr15	55787400	55787600	E48
chr15	55787600	55787800	E78
chr15	55787800	55790400	E4
chr15	55790400	55791000	E50
chr15	55791000	55791200	E39
chr15	55791200	55791400	E3
chr15	55791400	55791600	E72
chr15	55791600	55818600	E3
chr15	55818600	55818800	E88
chr15	55818800	55819200	E87
chr15	55819200	55819400	E39
chr15	55819400	55827800	E3
chr15	55827800	55828200	E39
chr15	55828200	55836400	E3
chr15	55836400	55836600	E39
chr15	55836600	55859000	E3
chr15	55859000	55859200	E73
chr15	55859200	55879400	E3
chr15	55879400	55879600	E39
chr15	55879600	55879800	E48
chr15	55879800	55880000	E79
chr15	55880000	55880200	E80
chr15	55880200	55880400	E79
chr15	55880400	55880600	E80
chr15	55880600	55880800	E79
chr15	55880800	55881000	E84
chr15	55881000	55881200	E83
chr15	55881200	55882000	E85
chr15	55882000	55886200	E3
chr15	55886200	55886400	E73
chr15	55886400	55922600	E3
chr15	55922600	55922800	E85
chr15	55922800	55923000	E84
chr15	55923000	55923400	E83
chr15	55923400	55923600	E84
chr15	55923600	55924000	E83
chr15	55924000	55924400	E17
chr15	55924400	55925400	E38
chr15	55925400	55925600	E87
chr15	55925600	55932800	E2
chr15	55932800	55933000	E36
chr15	55933000	55934800	E2
chr15	55934800	55939200	E3
chr15	55939200	55939800	E2
chr15	55939800	55941200	E87
chr15	55941200	55944000	E2
chr15	55944000	55944200	E36
chr15	55944200	55944400	E2
chr15	55944400	55945000	E87
chr15	55945000	55946800	E2
chr15	55946800	55947200	E78
chr15	55947200	55952800	E2
chr15	55952800	55953000	E36
chr15	55953000	55959800	E2
chr15	55959800	55960200	E87
chr15	55960200	55961600	E2
chr15	55961600	55961800	E72
chr15	55961800	55962000	E87
chr15	55962000	55987000	E3
chr15	55987000	55987200	E39
chr15	55987200	55991800	E3
chr15	55991800	55992000	E39
chr15	55992000	55995200	E2
chr15	55995200	55996200	E4
chr15	55996200	55996400	E85
chr15	55996400	56027400	E3
chr15	56027400	56027600	E39
chr15	56027600	56029000	E2
chr15	56029000	56029200	E72
chr15	56029200	56031800	E4
chr15	56031800	56032600	E2
chr15	56032600	56032800	E36
chr15	56032800	56033600	E2
chr15	56033600	56033800	E1
chr15	56033800	56034000	E72
chr15	56034000	56034200	E5
chr15	56034200	56034400	E38
chr15	56034400	56034600	E6
chr15	56034600	56035400	E38
chr15	56035400	56035600	E6
chr15	56035600	56035800	E83
chr15	56035800	56036600	E85
chr15	56036600	56066400	E3
chr15	56066400	56066800	E39
chr15	56066800	56076600	E3
chr15	56076600	56076800	E39
chr15	56076800	56078000	E3
chr15	56078000	56084400	E4
chr15	56084400	56084800	E5
chr15	56084800	56091400	E4
chr15	56091400	56091600	E40
chr15	56091600	56091800	E38
chr15	56091800	56092000	E36
chr15	56092000	56092200	E86
chr15	56092200	56092600	E38
chr15	56092600	56095600	E4
chr15	56095600	56095800	E39
chr15	56095800	56111800	E3
chr15	56111800	56112400	E87
chr15	56112400	56118400	E2
chr15	56118400	56118600	E87
chr15	56118600	56119200	E88
chr15	56119200	56119400	E87
chr15	56119400	56119600	E20
chr15	56119600	56120200	E88
chr15	56120200	56120400	E87
chr15	56120400	56123800	E2
chr15	56123800	56127800	E3
chr15	56127800	56128000	E73
chr15	56128000	56129800	E3
chr15	56129800	56130000	E39
chr15	56130000	56130200	E40
chr15	56130200	56134400	E4
chr15	56134400	56135200	E66
chr15	56135200	56135400	E55
chr15	56135400	56136200	E57
chr15	56136200	56136400	E65
chr15	56136400	56136600	E57
chr15	56136600	56137000	E65
chr15	56137000	56138400	E4
chr15	56138400	56138600	E72
chr15	56138600	56141000	E2
chr15	56141000	56157400	E3
chr15	56157400	56158000	E87
chr15	56158000	56164800	E3
chr15	56164800	56165000	E39
chr15	56165000	56178600	E3
chr15	56178600	56179000	E39
chr15	56179000	56186600	E3
chr15	56186600	56187000	E39
chr15	56187000	56189800	E3
chr15	56189800	56190000	E39
chr15	56190000	56197600	E3
chr15	56197600	56198000	E73
chr15	56198000	56207600	E3
chr15	56207600	56207800	E2
chr15	56207800	56208000	E36
chr15	56208000	56208800	E2
chr15	56208800	56209000	E36
chr15	56209000	56210000	E2
chr15	56210000	56210200	E89
chr15	56210200	56210400	E36
chr15	56210400	56212000	E2
chr15	56212000	56212200	E72
chr15	56212200	56220400	E3
chr15	56220400	56220600	E39
chr15	56220600	56234800	E3
chr15	56234800	56235000	E78
chr15	56235000	56236400	E4
chr15	56236400	56236600	E72
chr15	56236600	56237000	E4
chr15	56237000	56237200	E90
chr15	56237200	56237800	E4
chr15	56237800	56245800	E3
chr15	56245800	56246000	E73
chr15	56246000	56271200	E3
chr15	56271200	56271600	E65
chr15	56271600	56283400	E3
chr15	56283400	56283800	E87
chr15	56283800	56284200	E2
chr15	56284200	56284400	E38
chr15	56284400	56285000	E69
chr15	56285000	56285200	E49
chr15	56285200	56285400	E81
chr15	56285400	56285600	E80
chr15	56285600	56285800	E11
chr15	56285800	56286200	E80
chr15	56286200	56286400	E12
chr15	56286400	56286600	E13
chr15	56286600	56286800	E16
chr15	56286800	56298200	E3
chr15	56298200	56298400	E65
chr15	56298400	56298800	E57
chr15	56298800	56299000	E59
chr15	56299000	56299200	E14
chr15	56299200	56299400	E50
chr15	56299400	56299600	E38
chr15	56299600	56299800	E78
chr15	56299800	56312600	E3
chr15	56312600	56312800	E39
chr15	56312800	56319400	E3
chr15	56319400	56319800	E39
chr15	56319800	56326600	E3
chr15	56326600	56326800	E73
chr15	56326800	56340800	E3
chr15	56340800	56341200	E87
chr15	56341200	56341600	E88
chr15	56341600	56342400	E87
chr15	56342400	56344600	E2
chr15	56344600	56344800	E72
chr15	56344800	56345000	E2
chr15	56345000	56345600	E38
chr15	56345600	56345800	E78
chr15	56345800	56368200	E3
chr15	56368200	56368600	E5
chr15	56368600	56369400	E2
chr15	56369400	56369600	E87
chr15	56369600	56382600	E3
chr15	56382600	56382800	E39
chr15	56382800	56387000	E3
chr15	56387000	56387800	E4
chr15	56387800	56388200	E5
chr15	56388200	56389400	E4
chr15	56389400	56389600	E65
chr15	56389600	56390000	E57
chr15	56390000	56390200	E58
chr15	56390200	56390400	E59
chr15	56390400	56390600	E82
chr15	56390600	56390800	E84
chr15	56390800	56391000	E86
chr15	56391000	56391400	E17
chr15	56391400	56391800	E37
chr15	56391800	56392000	E38
chr15	56392000	56392200	E86
chr15	56392200	56393800	E2
chr15	56393800	56394000	E36
chr15	56394000	56394400	E2
chr15	56394400	56395000	E85
chr15	56395000	56395200	E84
chr15	56395200	56395800	E85
chr15	56395800	56400600	E4
chr15	56400600	56401400	E85
chr15	56401400	56404400	E4
chr15	56404400	56414400	E3
chr15	56414400	56415800	E4
chr15	56415800	56416000	E5
chr15	56416000	56416200	E73
chr15	56416200	56424600	E3
chr15	56424600	56424800	E77
chr15	56424800	56425400	E2
chr15	56425400	56425800	E36
chr15	56425800	56426000	E2
chr15	56426000	56426200	E36
chr15	56426200	56430800	E2
chr15	56430800	56431000	E39
chr15	56431000	56432400	E2
chr15	56432400	56432800	E3
chr15	56432800	56433200	E2
chr15	56433200	56434800	E3
chr15	56434800	56435000	E2
chr15	56435000	56436000	E3
chr15	56436000	56436200	E2
chr15	56436200	56436400	E78
chr15	56436400	56437000	E4
chr15	56437000	56437200	E39
chr15	56437200	56438400	E3
chr15	56438400	56438600	E73
chr15	56438600	56451800	E3
chr15	56451800	56452000	E39
chr15	56452000	56452800	E85
chr15	56452800	56454400	E4
chr15	56454400	56454600	E90
chr15	56454600	56454800	E5
chr15	56454800	56456200	E4
chr15	56456200	56457000	E85
chr15	56457000	56457400	E84
chr15	56457400	56457800	E85
chr15	56457800	56459800	E2
chr15	56459800	56460000	E36
chr15	56460000	56460800	E2
chr15	56460800	56461000	E72
chr15	56461000	56461200	E5
chr15	56461200	56462600	E4
chr15	56462600	56463000	E39
chr15	56463000	56481800	E3
chr15	56481800	56482000	E72
chr15	56482000	56483200	E2
chr15	56483200	56483400	E36
chr15	56483400	56485200	E2
chr15	56485200	56485400	E1
chr15	56485400	56486000	E4
chr15	56486000	56492200	E3
chr15	56492200	56492400	E4
chr15	56492400	56494800	E3
chr15	56494800	56496400	E4
chr15	56496400	56497800	E85
chr15	56497800	56500000	E4
chr15	56500000	56500200	E39
chr15	56500200	56527400	E3
chr15	56527400	56528800	E2
chr15	56528800	56529000	E36
chr15	56529000	56532000	E2
chr15	56532000	56532200	E36
chr15	56532200	56532600	E2
chr15	56532600	56532800	E36
chr15	56532800	56533600	E38
chr15	56533600	56534000	E17
chr15	56534000	56534200	E16
chr15	56534200	56534400	E17
chr15	56534400	56534800	E16
chr15	56534800	56535000	E14
chr15	56535000	56535200	E11
chr15	56535200	56535400	E12
chr15	56535400	56535600	E11
chr15	56535600	56535800	E10
chr15	56535800	56536000	E11
chr15	56536000	56536200	E79
chr15	56536200	56536400	E11
chr15	56536400	56536600	E12
chr15	56536600	56536800	E24
chr15	56536800	56537200	E12
chr15	56537200	56537400	E11
chr15	56537400	56537600	E30
chr15	56537600	56537800	E29
chr15	56537800	56538000	E16
chr15	56538000	56538400	E14
chr15	56538400	56538600	E50
chr15	56538600	56538800	E17
chr15	56538800	56628200	E3
chr15	56628200	56628400	E39
chr15	56628400	56635000	E3
chr15	56635000	56635400	E39
chr15	56635400	56638000	E3
chr15	56638000	56638200	E39
chr15	56638200	56657000	E3
chr15	56657000	56657200	E88
chr15	56657200	56657400	E15
chr15	56657400	56657600	E14
chr15	56657600	56657800	E29
chr15	56657800	56658000	E17
chr15	56658000	56658600	E38
chr15	56658600	56658800	E90
chr15	56658800	56659200	E2
chr15	56659200	56702600	E3
chr15	56702600	56702800	E65
chr15	56702800	56703000	E57
chr15	56703000	56704000	E65
chr15	56704000	56711400	E3
chr15	56711400	56711800	E39
chr15	56711800	56725600	E3
chr15	56725600	56725800	E73
chr15	56725800	56732200	E3
chr15	56732200	56732400	E39
chr15	56732400	56746200	E3
chr15	56746200	56746400	E39
chr15	56746400	56749800	E3
chr15	56749800	56750000	E73
chr15	56750000	56753800	E3
chr15	56753800	56754200	E50
chr15	56754200	56756600	E2
chr15	56756600	56756800	E35
chr15	56756800	56757000	E18
chr15	56757000	56757200	E29
chr15	56757200	56757400	E30
chr15	56757400	56757600	E16
chr15	56757600	56760000	E4
chr15	56760000	56760200	E39
chr15	56760200	56760400	E38
chr15	56760400	56760800	E42
chr15	56760800	56761000	E40
chr15	56761000	56761600	E38
chr15	56761600	56761800	E1
chr15	56761800	56762000	E90
chr15	56762000	56764400	E4
chr15	56764400	56764600	E55
chr15	56764600	56765000	E65
chr15	56765000	56779600	E3
chr15	56779600	56780000	E72
chr15	56780000	56783000	E4
chr15	56783000	56783200	E38
chr15	56783200	56783600	E17
chr15	56783600	56783800	E16
chr15	56783800	56784200	E38
chr15	56784200	56784600	E72
chr15	56784600	56787800	E4
chr15	56787800	56788600	E3
chr15	56788600	56788800	E39
chr15	56788800	56789200	E16
chr15	56789200	56789400	E39
chr15	56789400	56799600	E3
chr15	56799600	56800000	E77
chr15	56800000	56802800	E4
chr15	56802800	56803200	E66
chr15	56803200	56803400	E55
chr15	56803400	56803600	E54
chr15	56803600	56804200	E53
chr15	56804200	56804400	E61
chr15	56804400	56804600	E60
chr15	56804600	56804800	E56
chr15	56804800	56805000	E57
chr15	56805000	56805200	E56
chr15	56805200	56805400	E60
chr15	56805400	56805800	E53
chr15	56805800	56806200	E55
chr15	56806200	56806600	E65
chr15	56806600	56809200	E3
chr15	56809200	56809400	E39
chr15	56809400	56810800	E65
chr15	56810800	56811000	E66
chr15	56811000	56811200	E55
chr15	56811200	56811600	E57
chr15	56811600	56811800	E58
chr15	56811800	56812200	E57
chr15	56812200	56812400	E59
chr15	56812400	56812600	E60
chr15	56812600	56812800	E59
chr15	56812800	56813000	E57
chr15	56813000	56813400	E58
chr15	56813400	56813600	E57
chr15	56813600	56813800	E58
chr15	56813800	56814000	E56
chr15	56814000	56814200	E54
chr15	56814200	56814400	E56
chr15	56814400	56814600	E57
chr15	56814600	56814800	E54
chr15	56814800	56815000	E55
chr15	56815000	56815200	E65
chr15	56815200	56820400	E4
chr15	56820400	56820600	E70
chr15	56820600	56820800	E65
chr15	56820800	56821200	E4
chr15	56821200	56822000	E65
chr15	56822000	56822200	E54
chr15	56822200	56822400	E53
chr15	56822400	56822600	E57
chr15	56822600	56822800	E58
chr15	56822800	56823000	E57
chr15	56823000	56823200	E56
chr15	56823200	56823400	E59
chr15	56823400	56823600	E60
chr15	56823600	56823800	E56
chr15	56823800	56824000	E60
chr15	56824000	56824200	E61
chr15	56824200	56825000	E62
chr15	56825000	56825200	E60
chr15	56825200	56825400	E58
chr15	56825400	56825600	E60
chr15	56825600	56827000	E62
chr15	56827000	56827200	E61
chr15	56827200	56827600	E60
chr15	56827600	56827800	E58
chr15	56827800	56828000	E60
chr15	56828000	56828400	E53
chr15	56828400	56828600	E60
chr15	56828600	56828800	E61
chr15	56828800	56829000	E10
chr15	56829000	56829200	E11
chr15	56829200	56829400	E10
chr15	56829400	56829600	E54
chr15	56829600	56830000	E58
chr15	56830000	56830200	E57
chr15	56830200	56830400	E52
chr15	56830400	56830600	E53
chr15	56830600	56831000	E57
chr15	56831000	56831600	E65
chr15	56831600	56831800	E55
chr15	56831800	56832000	E89
chr15	56832000	56832600	E65
chr15	56832600	56898000	E3
chr15	56898000	56898200	E39
chr15	56898200	56907600	E3
chr15	56907600	56907800	E73
chr15	56907800	56914800	E3
chr15	56914800	56915200	E39
chr15	56915200	56920400	E2
chr15	56920400	56920600	E36
chr15	56920600	56920800	E37
chr15	56920800	56921000	E89
chr15	56921000	56921400	E2
chr15	56921400	56921800	E78
chr15	56921800	56926200	E2
chr15	56926200	56926400	E36
chr15	56926400	56926600	E2
chr15	56926600	56926800	E36
chr15	56926800	56928400	E2
chr15	56928400	56928600	E89
chr15	56928600	56931600	E2
chr15	56931600	56931800	E1
chr15	56931800	56936000	E2
chr15	56936000	56936200	E36
chr15	56936200	56938400	E2
chr15	56938400	56939400	E36
chr15	56939400	56940200	E2
chr15	56940200	56940400	E36
chr15	56940400	56942000	E2
chr15	56942000	56942200	E89
chr15	56942200	56944200	E2
chr15	56944200	56944400	E36
chr15	56944400	56945600	E2
chr15	56945600	56945800	E36
chr15	56945800	56946000	E38
chr15	56946000	56946200	E36
chr15	56946200	56947200	E2
chr15	56947200	56947400	E1
chr15	56947400	56947600	E2
chr15	56947600	56947800	E78
chr15	56947800	56949000	E4
chr15	56949000	56949200	E5
chr15	56949200	56954800	E4
chr15	56954800	56955000	E90
chr15	56955000	56955200	E5
chr15	56955200	56959000	E4
chr15	56959000	56959400	E2
chr15	56959400	56959600	E89
chr15	56959600	56959800	E36
chr15	56959800	56960000	E2
chr15	56960000	56960600	E36
chr15	56960600	56961200	E2
chr15	56961200	56961400	E36
chr15	56961400	56963600	E2
chr15	56963600	56963800	E1
chr15	56963800	56964200	E38
chr15	56964200	56964400	E1
chr15	56964400	56964600	E6
chr15	56964600	56965200	E2
chr15	56965200	56965400	E86
chr15	56965400	56965600	E36
chr15	56965600	56968600	E2
chr15	56968600	56969200	E36
chr15	56969200	56969800	E37
chr15	56969800	56970400	E38
chr15	56970400	56970600	E36
chr15	56970600	56971600	E2
chr15	56971600	56971800	E89
chr15	56971800	56972800	E2
chr15	56972800	56973200	E36
chr15	56973200	56975400	E2
chr15	56975400	56975600	E36
chr15	56975600	56976200	E35
chr15	56976200	56976600	E34
chr15	56976600	56977200	E35
chr15	56977200	56977400	E18
chr15	56977400	56977600	E35
chr15	56977600	56979200	E2
chr15	56979200	56979400	E36
chr15	56979400	56980800	E2
chr15	56980800	56981000	E36
chr15	56981000	56981400	E2
chr15	56981400	56981600	E36
chr15	56981600	56982600	E2
chr15	56982600	56982800	E36
chr15	56982800	56983800	E2
chr15	56983800	56984000	E36
chr15	56984000	56985600	E2
chr15	56985600	56985800	E36
chr15	56985800	56986000	E89
chr15	56986000	56986200	E28
chr15	56986200	56986600	E35
chr15	56986600	56988200	E2
chr15	56988200	56988400	E36
chr15	56988400	56995400	E2
chr15	56995400	56995600	E78
chr15	56995600	56997600	E2
chr15	56997600	56997800	E34
chr15	56997800	56998600	E35
chr15	56998600	56998800	E34
chr15	56998800	57003600	E2
chr15	57003600	57003800	E86
chr15	57003800	57004000	E2
chr15	57004000	57004200	E36
chr15	57004200	57007600	E2
chr15	57007600	57007800	E36
chr15	57007800	57008400	E2
chr15	57008400	57008600	E36
chr15	57008600	57010800	E2
chr15	57010800	57011000	E36
chr15	57011000	57011600	E38
chr15	57011600	57011800	E36
chr15	57011800	57012200	E2
chr15	57012200	57012400	E86
chr15	57012400	57015400	E2
chr15	57015400	57015800	E36
chr15	57015800	57016600	E2
chr15	57016600	57017000	E36
chr15	57017000	57017200	E37
chr15	57017200	57017400	E36
chr15	57017400	57018200	E38
chr15	57018200	57018400	E86
chr15	57018400	57019200	E2
chr15	57019200	57019400	E36
chr15	57019400	57019600	E1
chr15	57019600	57021600	E2
chr15	57021600	57022000	E16
chr15	57022000	57022600	E17
chr15	57022600	57023400	E49
chr15	57023400	57023600	E53
chr15	57023600	57023800	E57
chr15	57023800	57024200	E59
chr15	57024200	57024400	E10
chr15	57024400	57025400	E12
chr15	57025400	57025600	E80
chr15	57025600	57025800	E11
chr15	57025800	57026000	E80
chr15	57026000	57026200	E12
chr15	57026200	57026400	E14
chr15	57026400	57026600	E15
chr15	57026600	57026800	E16
chr15	57026800	57027200	E37
chr15	57027200	57027400	E38
chr15	57027400	57027600	E6
chr15	57027600	57027800	E90
chr15	57027800	57028000	E38
chr15	57028000	57028200	E72
chr15	57028200	57028800	E17
chr15	57028800	57029400	E37
chr15	57029400	57030000	E38
chr15	57030000	57030200	E37
chr15	57030200	57030400	E5
chr15	57030400	57030600	E4
chr15	57030600	57049600	E3
chr15	57049600	57049800	E75
chr15	57049800	57050000	E38
chr15	57050000	57050200	E36
chr15	57050200	57050400	E38
chr15	57050400	57050600	E6
chr15	57050600	57051400	E38
chr15	57051400	57051800	E40
chr15	57051800	57052200	E48
chr15	57052200	57052400	E38
chr15	57052400	57052600	E88
chr15	57052600	57053000	E87
chr15	57053000	57053200	E88
chr15	57053200	57053400	E87
chr15	57053400	57054600	E2
chr15	57054600	57055000	E36
chr15	57055000	57055400	E38
chr15	57055400	57055600	E70
chr15	57055600	57055800	E65
chr15	57055800	57056000	E55
chr15	57056000	57056400	E57
chr15	57056400	57057000	E65
chr15	57057000	57057200	E57
chr15	57057200	57057400	E55
chr15	57057400	57057600	E66
chr15	57057600	57057800	E55
chr15	57057800	57058000	E54
chr15	57058000	57058400	E65
chr15	57058400	57058600	E64
chr15	57058600	57058800	E38
chr15	57058800	57059000	E65
chr15	57059000	57059200	E2
chr15	57059200	57059800	E36
chr15	57059800	57061400	E2
chr15	57061400	57061800	E36
chr15	57061800	57063000	E69
chr15	57063000	57063800	E4
chr15	57063800	57064800	E65
chr15	57064800	57065000	E64
chr15	57065000	57065200	E65
chr15	57065200	57065600	E64
chr15	57065600	57066600	E65
chr15	57066600	57066800	E36
chr15	57066800	57067200	E2
chr15	57067200	57067400	E36
chr15	57067400	57067600	E38
chr15	57067600	57068200	E41
chr15	57068200	57068400	E42
chr15	57068400	57068600	E40
chr15	57068600	57068800	E39
chr15	57068800	57069000	E3
chr15	57069000	57069200	E39
chr15	57069200	57083800	E3
chr15	57083800	57084000	E5
chr15	57084000	57089800	E4
chr15	57089800	57091800	E3
chr15	57091800	57092000	E73
chr15	57092000	57094600	E3
chr15	57094600	57094800	E77
chr15	57094800	57095600	E2
chr15	57095600	57096400	E35
chr15	57096400	57096800	E34
chr15	57096800	57097000	E18
chr15	57097000	57097400	E19
chr15	57097400	57097600	E20
chr15	57097600	57097800	E19
chr15	57097800	57098200	E26
chr15	57098200	57098400	E20
chr15	57098400	57098600	E19
chr15	57098600	57099000	E88
chr15	57099000	57099400	E87
chr15	57099400	57103200	E3
chr15	57103200	57103400	E39
chr15	57103400	57103800	E40
chr15	57103800	57104200	E42
chr15	57104200	57104600	E43
chr15	57104600	57104800	E42
chr15	57104800	57105000	E44
chr15	57105000	57105200	E43
chr15	57105200	57106400	E42
chr15	57106400	57106600	E34
chr15	57106600	57108200	E35
chr15	57108200	57108400	E38
chr15	57108400	57109000	E2
chr15	57109000	57109800	E85
chr15	57109800	57110000	E84
chr15	57110000	57110200	E85
chr15	57110200	57112200	E4
chr15	57112200	57112400	E90
chr15	57112400	57112800	E39
chr15	57112800	57113200	E40
chr15	57113200	57113800	E38
chr15	57113800	57114000	E17
chr15	57114000	57114200	E29
chr15	57114200	57114400	E88
chr15	57114400	57114600	E89
chr15	57114600	57116400	E2
chr15	57116400	57116600	E89
chr15	57116600	57117000	E5
chr15	57117000	57119000	E2
chr15	57119000	57119200	E36
chr15	57119200	57120400	E2
chr15	57120400	57120600	E36
chr15	57120600	57121800	E2
chr15	57121800	57122000	E36
chr15	57122000	57122800	E2
chr15	57122800	57123000	E36
chr15	57123000	57123400	E38
chr15	57123400	57123600	E1
chr15	57123600	57123800	E84
chr15	57123800	57124000	E83
chr15	57124000	57124200	E82
chr15	57124200	57124400	E14
chr15	57124400	57124600	E30
chr15	57124600	57124800	E15
chr15	57124800	57125000	E16
chr15	57125000	57125400	E82
chr15	57125400	57125600	E83
chr15	57125600	57125800	E84
chr15	57125800	57126400	E38
chr15	57126400	57126800	E17
chr15	57126800	57127000	E38
chr15	57127000	57127200	E36
chr15	57127200	57127800	E38
chr15	57127800	57128000	E37
chr15	57128000	57128200	E30
chr15	57128200	57128400	E29
chr15	57128400	57128600	E17
chr15	57128600	57129000	E38
chr15	57129000	57129200	E37
chr15	57129200	57129400	E7
chr15	57129400	57129600	E38
chr15	57129600	57129800	E17
chr15	57129800	57130000	E57
chr15	57130000	57130400	E65
chr15	57130400	57131200	E2
chr15	57131200	57131600	E39
chr15	57131600	57147000	E3
chr15	57147000	57147600	E65
chr15	57147600	57147800	E70
chr15	57147800	57149200	E65
chr15	57149200	57150000	E64
chr15	57150000	57150400	E65
chr15	57150400	57154600	E3
chr15	57154600	57155400	E2
chr15	57155400	57155800	E36
chr15	57155800	57157400	E2
chr15	57157400	57157600	E36
chr15	57157600	57159000	E2
chr15	57159000	57159200	E5
chr15	57159200	57159600	E6
chr15	57159600	57160200	E38
chr15	57160200	57160800	E17
chr15	57160800	57161600	E38
chr15	57161600	57162200	E17
chr15	57162200	57163000	E38
chr15	57163000	57163200	E29
chr15	57163200	57163400	E16
chr15	57163400	57163600	E14
chr15	57163600	57163800	E20
chr15	57163800	57164200	E21
chr15	57164200	57164600	E13
chr15	57164600	57164800	E9
chr15	57164800	57165000	E38
chr15	57165000	57165400	E17
chr15	57165400	57165800	E38
chr15	57165800	57167000	E2
chr15	57167000	57167200	E36
chr15	57167200	57169800	E2
chr15	57169800	57170000	E36
chr15	57170000	57172600	E2
chr15	57172600	57172800	E86
chr15	57172800	57175000	E2
chr15	57175000	57175200	E86
chr15	57175200	57175400	E38
chr15	57175400	57175600	E37
chr15	57175600	57175800	E38
chr15	57175800	57176000	E17
chr15	57176000	57176600	E2
chr15	57176600	57176800	E74
chr15	57176800	57177000	E5
chr15	57177000	57177200	E6
chr15	57177200	57177400	E37
chr15	57177400	57177800	E17
chr15	57177800	57178000	E37
chr15	57178000	57178400	E31
chr15	57178400	57178600	E30
chr15	57178600	57179400	E12
chr15	57179400	57179600	E79
chr15	57179600	57180400	E12
chr15	57180400	57180600	E13
chr15	57180600	57180800	E30
chr15	57180800	57181000	E37
chr15	57181000	57181400	E17
chr15	57181400	57181600	E37
chr15	57181600	57182400	E17
chr15	57182400	57182600	E38
chr15	57182600	57183000	E1
chr15	57183000	57183600	E38
chr15	57183600	57184400	E2
chr15	57184400	57184600	E36
chr15	57184600	57184800	E38
chr15	57184800	57185000	E17
chr15	57185000	57185200	E57
chr15	57185200	57185600	E65
chr15	57185600	57187000	E3
chr15	57187000	57187200	E39
chr15	57187200	57194200	E3
chr15	57194200	57194400	E39
chr15	57194400	57195000	E3
chr15	57195000	57197000	E2
chr15	57197000	57197200	E36
chr15	57197200	57200000	E2
chr15	57200000	57200200	E36
chr15	57200200	57202400	E2
chr15	57202400	57202600	E35
chr15	57202600	57202800	E18
chr15	57202800	57203000	E28
chr15	57203000	57203200	E33
chr15	57203200	57203400	E88
chr15	57203400	57203600	E34
chr15	57203600	57208600	E2
chr15	57208600	57208800	E89
chr15	57208800	57209000	E37
chr15	57209000	57209200	E29
chr15	57209200	57209400	E31
chr15	57209400	57209600	E20
chr15	57209600	57209800	E23
chr15	57209800	57210600	E12
chr15	57210600	57210800	E11
chr15	57210800	57211200	E12
chr15	57211200	57211400	E80
chr15	57211400	57211600	E11
chr15	57211600	57211800	E80
chr15	57211800	57212000	E81
chr15	57212000	57212200	E12
chr15	57212200	57212400	E23
chr15	57212400	57212600	E22
chr15	57212600	57212800	E21
chr15	57212800	57213400	E20
chr15	57213400	57213800	E18
chr15	57213800	57214800	E19
chr15	57214800	57215200	E18
chr15	57215200	57215600	E19
chr15	57215600	57215800	E28
chr15	57215800	57216000	E20
chr15	57216000	57216200	E19
chr15	57216200	57217000	E18
chr15	57217000	57217200	E28
chr15	57217200	57217400	E33
chr15	57217400	57217600	E35
chr15	57217600	57217800	E18
chr15	57217800	57218000	E28
chr15	57218000	57218200	E18
chr15	57218200	57218800	E28
chr15	57218800	57219000	E18
chr15	57219000	57219400	E27
chr15	57219400	57220200	E18
chr15	57220200	57220400	E28
chr15	57220400	57221000	E18
chr15	57221000	57221600	E28
chr15	57221600	57221800	E34
chr15	57221800	57222200	E28
chr15	57222200	57222800	E27
chr15	57222800	57223000	E28
chr15	57223000	57223200	E27
chr15	57223200	57223400	E28
chr15	57223400	57223800	E27
chr15	57223800	57224000	E19
chr15	57224000	57224200	E27
chr15	57224200	57224400	E26
chr15	57224400	57224600	E28
chr15	57224600	57224800	E18
chr15	57224800	57225000	E27
chr15	57225000	57225200	E18
chr15	57225200	57225400	E19
chr15	57225400	57225600	E18
chr15	57225600	57225800	E20
chr15	57225800	57226000	E19
chr15	57226000	57226200	E18
chr15	57226200	57226600	E27
chr15	57226600	57227000	E26
chr15	57227000	57227200	E28
chr15	57227200	57227600	E33
chr15	57227600	57227800	E35
chr15	57227800	57228000	E34
chr15	57228000	57228200	E35
chr15	57228200	57228400	E18
chr15	57228400	57228600	E35
chr15	57228600	57229000	E18
chr15	57229000	57229200	E27
chr15	57229200	57229600	E18
chr15	57229600	57230000	E27
chr15	57230000	57230200	E20
chr15	57230200	57230400	E19
chr15	57230400	57230600	E26
chr15	57230600	57230800	E27
chr15	57230800	57231000	E28
chr15	57231000	57231200	E26
chr15	57231200	57231400	E27
chr15	57231400	57231600	E26
chr15	57231600	57231800	E27
chr15	57231800	57232000	E26
chr15	57232000	57232200	E21
chr15	57232200	57232600	E20
chr15	57232600	57232800	E26
chr15	57232800	57233000	E32
chr15	57233000	57233400	E25
chr15	57233400	57233600	E24
chr15	57233600	57234400	E23
chr15	57234400	57234600	E21
chr15	57234600	57236200	E22
chr15	57236200	57237000	E21
chr15	57237000	57237200	E20
chr15	57237200	57237800	E19
chr15	57237800	57238200	E28
chr15	57238200	57239000	E18
chr15	57239000	57239200	E35
chr15	57239200	57239400	E33
chr15	57239400	57239600	E32
chr15	57239600	57239800	E26
chr15	57239800	57240000	E28
chr15	57240000	57240200	E27
chr15	57240200	57240400	E18
chr15	57240400	57240600	E27
chr15	57240600	57240800	E18
chr15	57240800	57241000	E29
chr15	57241000	57241200	E27
chr15	57241200	57241800	E28
chr15	57241800	57242000	E27
chr15	57242000	57242200	E28
chr15	57242200	57242400	E27
chr15	57242400	57242600	E33
chr15	57242600	57242800	E34
chr15	57242800	57243000	E35
chr15	57243000	57243200	E34
chr15	57243200	57243400	E35
chr15	57243400	57243800	E18
chr15	57243800	57244000	E34
chr15	57244000	57244200	E28
chr15	57244200	57244800	E18
chr15	57244800	57245000	E35
chr15	57245000	57246200	E18
chr15	57246200	57246400	E35
chr15	57246400	57246600	E2
chr15	57246600	57246800	E36
chr15	57246800	57247000	E2
chr15	57247000	57247400	E5
chr15	57247400	57249000	E2
chr15	57249000	57249800	E35
chr15	57249800	57250200	E18
chr15	57250200	57250600	E34
chr15	57250600	57251000	E33
chr15	57251000	57251200	E34
chr15	57251200	57251400	E28
chr15	57251400	57251800	E27
chr15	57251800	57252000	E19
chr15	57252000	57252600	E18
chr15	57252600	57253000	E34
chr15	57253000	57254400	E35
chr15	57254400	57254600	E28
chr15	57254600	57255000	E27
chr15	57255000	57255400	E18
chr15	57255400	57255800	E19
chr15	57255800	57256000	E27
chr15	57256000	57256400	E26
chr15	57256400	57256600	E19
chr15	57256600	57256800	E27
chr15	57256800	57257000	E28
chr15	57257000	57257200	E18
chr15	57257200	57257400	E28
chr15	57257400	57257800	E18
chr15	57257800	57258000	E28
chr15	57258000	57258200	E35
chr15	57258200	57258800	E18
chr15	57258800	57259200	E35
chr15	57259200	57259400	E34
chr15	57259400	57259600	E18
chr15	57259600	57259800	E28
chr15	57259800	57260000	E27
chr15	57260000	57260400	E34
chr15	57260400	57260600	E28
chr15	57260600	57260800	E34
chr15	57260800	57261000	E35
chr15	57261000	57261200	E34
chr15	57261200	57261400	E33
chr15	57261400	57261800	E28
chr15	57261800	57262000	E34
chr15	57262000	57263400	E35
chr15	57263400	57263600	E34
chr15	57263600	57263800	E33
chr15	57263800	57264000	E27
chr15	57264000	57264200	E19
chr15	57264200	57264400	E18
chr15	57264400	57264600	E28
chr15	57264600	57264800	E18
chr15	57264800	57265000	E28
chr15	57265000	57265200	E34
chr15	57265200	57265600	E35
chr15	57265600	57266000	E18
chr15	57266000	57267400	E35
chr15	57267400	57268000	E18
chr15	57268000	57268200	E28
chr15	57268200	57268400	E18
chr15	57268400	57268800	E35
chr15	57268800	57269000	E34
chr15	57269000	57269400	E35
chr15	57269400	57269600	E34
chr15	57269600	57270000	E35
chr15	57270000	57271200	E18
chr15	57271200	57271400	E28
chr15	57271400	57271600	E18
chr15	57271600	57272400	E28
chr15	57272400	57272600	E33
chr15	57272600	57272800	E32
chr15	57272800	57273000	E26
chr15	57273000	57273200	E19
chr15	57273200	57273400	E28
chr15	57273400	57273600	E27
chr15	57273600	57273800	E26
chr15	57273800	57274000	E28
chr15	57274000	57274200	E27
chr15	57274200	57274400	E28
chr15	57274400	57275000	E18
chr15	57275000	57275200	E15
chr15	57275200	57275400	E30
chr15	57275400	57275600	E43
chr15	57275600	57275800	E41
chr15	57275800	57276200	E42
chr15	57276200	57276400	E40
chr15	57276400	57276600	E41
chr15	57276600	57276800	E43
chr15	57276800	57277000	E44
chr15	57277000	57277200	E13
chr15	57277200	57278600	E21
chr15	57278600	57278800	E20
chr15	57278800	57279200	E15
chr15	57279200	57279400	E42
chr15	57279400	57279600	E45
chr15	57279600	57279800	E44
chr15	57279800	57280600	E20
chr15	57280600	57280800	E21
chr15	57280800	57281000	E20
chr15	57281000	57281400	E19
chr15	57281400	57281600	E20
chr15	57281600	57282000	E21
chr15	57282000	57282200	E14
chr15	57282200	57282600	E19
chr15	57282600	57283000	E28
chr15	57283000	57283200	E33
chr15	57283200	57283400	E34
chr15	57283400	57283600	E28
chr15	57283600	57284200	E18
chr15	57284200	57284400	E29
chr15	57284400	57284800	E19
chr15	57284800	57285000	E20
chr15	57285000	57285400	E28
chr15	57285400	57285600	E27
chr15	57285600	57285800	E28
chr15	57285800	57286000	E35
chr15	57286000	57286800	E18
chr15	57286800	57287000	E28
chr15	57287000	57287400	E35
chr15	57287400	57287600	E18
chr15	57287600	57287800	E19
chr15	57287800	57288000	E21
chr15	57288000	57288800	E26
chr15	57288800	57289000	E27
chr15	57289000	57289200	E28
chr15	57289200	57289600	E34
chr15	57289600	57290000	E35
chr15	57290000	57290400	E18
chr15	57290400	57290600	E28
chr15	57290600	57290800	E34
chr15	57290800	57291600	E18
chr15	57291600	57291800	E35
chr15	57291800	57292200	E34
chr15	57292200	57292600	E28
chr15	57292600	57293000	E18
chr15	57293000	57293200	E28
chr15	57293200	57293400	E27
chr15	57293400	57293600	E28
chr15	57293600	57293800	E18
chr15	57293800	57294000	E28
chr15	57294000	57294200	E27
chr15	57294200	57294600	E28
chr15	57294600	57294800	E18
chr15	57294800	57295000	E28
chr15	57295000	57295600	E27
chr15	57295600	57296200	E25
chr15	57296200	57296400	E28
chr15	57296400	57296800	E33
chr15	57296800	57297200	E34
chr15	57297200	57297800	E18
chr15	57297800	57298000	E33
chr15	57298000	57298200	E34
chr15	57298200	57298400	E35
chr15	57298400	57298600	E34
chr15	57298600	57298800	E33
chr15	57298800	57299000	E34
chr15	57299000	57299200	E33
chr15	57299200	57299400	E18
chr15	57299400	57299600	E28
chr15	57299600	57299800	E18
chr15	57299800	57300000	E28
chr15	57300000	57300200	E18
chr15	57300200	57300400	E33
chr15	57300400	57301600	E34
chr15	57301600	57302200	E35
chr15	57302200	57302400	E18
chr15	57302400	57303200	E35
chr15	57303200	57303600	E34
chr15	57303600	57304000	E35
chr15	57304000	57304600	E18
chr15	57304600	57304800	E28
chr15	57304800	57305000	E26
chr15	57305000	57305400	E18
chr15	57305400	57306200	E35
chr15	57306200	57306600	E34
chr15	57306600	57306800	E35
chr15	57306800	57307000	E34
chr15	57307000	57307400	E35
chr15	57307400	57307600	E28
chr15	57307600	57307800	E33
chr15	57307800	57308000	E27
chr15	57308000	57308400	E28
chr15	57308400	57308600	E33
chr15	57308600	57308800	E27
chr15	57308800	57309000	E26
chr15	57309000	57309800	E25
chr15	57309800	57310000	E20
chr15	57310000	57310200	E26
chr15	57310200	57310400	E25
chr15	57310400	57310800	E26
chr15	57310800	57311000	E25
chr15	57311000	57311400	E26
chr15	57311400	57311600	E27
chr15	57311600	57312600	E26
chr15	57312600	57313000	E28
chr15	57313000	57313200	E18
chr15	57313200	57313400	E28
chr15	57313400	57313600	E32
chr15	57313600	57314000	E27
chr15	57314000	57314200	E28
chr15	57314200	57314400	E35
chr15	57314400	57314800	E34
chr15	57314800	57315000	E33
chr15	57315000	57315200	E28
chr15	57315200	57315800	E18
chr15	57315800	57316000	E35
chr15	57316000	57316200	E34
chr15	57316200	57316400	E33
chr15	57316400	57316600	E34
chr15	57316600	57316800	E28
chr15	57316800	57317200	E27
chr15	57317200	57317800	E25
chr15	57317800	57318000	E21
chr15	57318000	57318600	E22
chr15	57318600	57318800	E21
chr15	57318800	57319400	E19
chr15	57319400	57319600	E20
chr15	57319600	57319800	E19
chr15	57319800	57320600	E27
chr15	57320600	57321000	E20
chr15	57321000	57321400	E26
chr15	57321400	57321800	E19
chr15	57321800	57322400	E20
chr15	57322400	57322600	E25
chr15	57322600	57322800	E22
chr15	57322800	57323000	E21
chr15	57323000	57323400	E23
chr15	57323400	57324200	E12
chr15	57324200	57325000	E23
chr15	57325000	57325200	E22
chr15	57325200	57325400	E21
chr15	57325400	57325600	E20
chr15	57325600	57326200	E22
chr15	57326200	57327200	E21
chr15	57327200	57327400	E20
chr15	57327400	57327600	E22
chr15	57327600	57328000	E25
chr15	57328000	57328400	E23
chr15	57328400	57328800	E22
chr15	57328800	57329000	E20
chr15	57329000	57329400	E21
chr15	57329400	57329800	E22
chr15	57329800	57330400	E21
chr15	57330400	57330600	E25
chr15	57330600	57330800	E27
chr15	57330800	57331200	E26
chr15	57331200	57331400	E20
chr15	57331400	57331600	E26
chr15	57331600	57332200	E22
chr15	57332200	57332400	E21
chr15	57332400	57334000	E22
chr15	57334000	57334800	E23
chr15	57334800	57335800	E22
chr15	57335800	57336000	E21
chr15	57336000	57336200	E20
chr15	57336200	57336400	E21
chr15	57336400	57336600	E22
chr15	57336600	57337000	E21
chr15	57337000	57337600	E22
chr15	57337600	57338000	E23
chr15	57338000	57338400	E22
chr15	57338400	57338600	E21
chr15	57338600	57339000	E25
chr15	57339000	57339400	E26
chr15	57339400	57339800	E20
chr15	57339800	57340000	E19
chr15	57340000	57340200	E26
chr15	57340200	57340800	E27
chr15	57340800	57341000	E19
chr15	57341000	57341200	E20
chr15	57341200	57341600	E26
chr15	57341600	57341800	E25
chr15	57341800	57342000	E21
chr15	57342000	57342200	E20
chr15	57342200	57343400	E21
chr15	57343400	57343600	E22
chr15	57343600	57344000	E25
chr15	57344000	57344200	E20
chr15	57344200	57344400	E28
chr15	57344400	57344800	E26
chr15	57344800	57345000	E20
chr15	57345000	57345800	E21
chr15	57345800	57346000	E25
chr15	57346000	57346200	E22
chr15	57346200	57346600	E21
chr15	57346600	57346800	E22
chr15	57346800	57347200	E21
chr15	57347200	57347400	E25
chr15	57347400	57347600	E26
chr15	57347600	57347800	E20
chr15	57347800	57348000	E22
chr15	57348000	57348200	E21
chr15	57348200	57348400	E26
chr15	57348400	57349000	E25
chr15	57349000	57349200	E21
chr15	57349200	57350600	E22
chr15	57350600	57350800	E21
chr15	57350800	57351200	E20
chr15	57351200	57351400	E22
chr15	57351400	57351800	E23
chr15	57351800	57352000	E26
chr15	57352000	57353200	E22
chr15	57353200	57354400	E23
chr15	57354400	57356800	E22
chr15	57356800	57357000	E25
chr15	57357000	57357600	E21
chr15	57357600	57357800	E26
chr15	57357800	57358200	E20
chr15	57358200	57358400	E21
chr15	57358400	57358600	E19
chr15	57358600	57358800	E18
chr15	57358800	57359000	E20
chr15	57359000	57359200	E19
chr15	57359200	57359400	E27
chr15	57359400	57359600	E28
chr15	57359600	57359800	E18
chr15	57359800	57360000	E26
chr15	57360000	57360200	E27
chr15	57360200	57360400	E26
chr15	57360400	57361000	E19
chr15	57361000	57361200	E18
chr15	57361200	57361800	E27
chr15	57361800	57362400	E26
chr15	57362400	57362800	E20
chr15	57362800	57363200	E26
chr15	57363200	57363600	E27
chr15	57363600	57363800	E26
chr15	57363800	57364000	E27
chr15	57364000	57364600	E20
chr15	57364600	57364800	E19
chr15	57364800	57365200	E21
chr15	57365200	57365400	E22
chr15	57365400	57365800	E20
chr15	57365800	57366000	E26
chr15	57366000	57366400	E27
chr15	57366400	57366600	E19
chr15	57366600	57366800	E26
chr15	57366800	57367000	E25
chr15	57367000	57367600	E20
chr15	57367600	57368000	E21
chr15	57368000	57368200	E27
chr15	57368200	57368400	E26
chr15	57368400	57368600	E28
chr15	57368600	57368800	E27
chr15	57368800	57369400	E19
chr15	57369400	57369600	E28
chr15	57369600	57369800	E18
chr15	57369800	57370400	E19
chr15	57370400	57370800	E28
chr15	57370800	57371000	E27
chr15	57371000	57371400	E20
chr15	57371400	57372000	E22
chr15	57372000	57372400	E21
chr15	57372400	57372800	E23
chr15	57372800	57373200	E22
chr15	57373200	57373400	E26
chr15	57373400	57373600	E25
chr15	57373600	57373800	E27
chr15	57373800	57374000	E33
chr15	57374000	57374400	E27
chr15	57374400	57374600	E26
chr15	57374600	57375000	E27
chr15	57375000	57375200	E19
chr15	57375200	57375400	E18
chr15	57375400	57375600	E19
chr15	57375600	57375800	E18
chr15	57375800	57376000	E27
chr15	57376000	57376600	E19
chr15	57376600	57376800	E20
chr15	57376800	57377000	E19
chr15	57377000	57377200	E18
chr15	57377200	57377400	E19
chr15	57377400	57377600	E18
chr15	57377600	57377800	E20
chr15	57377800	57378000	E19
chr15	57378000	57378400	E27
chr15	57378400	57378600	E18
chr15	57378600	57378800	E28
chr15	57378800	57379200	E18
chr15	57379200	57379400	E34
chr15	57379400	57380400	E35
chr15	57380400	57380600	E28
chr15	57380600	57380800	E18
chr15	57380800	57381200	E27
chr15	57381200	57381400	E28
chr15	57381400	57381600	E18
chr15	57381600	57381800	E28
chr15	57381800	57382200	E27
chr15	57382200	57382600	E26
chr15	57382600	57382800	E27
chr15	57382800	57383000	E26
chr15	57383000	57383400	E19
chr15	57383400	57383600	E20
chr15	57383600	57384000	E19
chr15	57384000	57384400	E27
chr15	57384400	57384800	E28
chr15	57384800	57385000	E18
chr15	57385000	57385400	E19
chr15	57385400	57385600	E18
chr15	57385600	57385800	E28
chr15	57385800	57386200	E18
chr15	57386200	57386600	E34
chr15	57386600	57386800	E28
chr15	57386800	57387000	E27
chr15	57387000	57387400	E28
chr15	57387400	57387600	E27
chr15	57387600	57387800	E18
chr15	57387800	57388000	E19
chr15	57388000	57388200	E18
chr15	57388200	57388600	E28
chr15	57388600	57389000	E18
chr15	57389000	57389200	E28
chr15	57389200	57389400	E18
chr15	57389400	57390000	E28
chr15	57390000	57390600	E27
chr15	57390600	57391000	E28
chr15	57391000	57391200	E27
chr15	57391200	57391600	E34
chr15	57391600	57391800	E35
chr15	57391800	57392200	E28
chr15	57392200	57392400	E27
chr15	57392400	57392600	E26
chr15	57392600	57393000	E35
chr15	57393000	57393400	E18
chr15	57393400	57394200	E35
chr15	57394200	57394400	E18
chr15	57394400	57394600	E34
chr15	57394600	57394800	E28
chr15	57394800	57395000	E18
chr15	57395000	57395200	E27
chr15	57395200	57395400	E28
chr15	57395400	57395600	E35
chr15	57395600	57395800	E34
chr15	57395800	57396800	E35
chr15	57396800	57397000	E34
chr15	57397000	57398000	E35
chr15	57398000	57398200	E34
chr15	57398200	57401000	E35
chr15	57401000	57401400	E18
chr15	57401400	57401600	E28
chr15	57401600	57402200	E35
chr15	57402200	57402600	E18
chr15	57402600	57402800	E28
chr15	57402800	57403000	E18
chr15	57403000	57403200	E34
chr15	57403200	57403600	E35
chr15	57403600	57404000	E34
chr15	57404000	57404200	E28
chr15	57404200	57404400	E27
chr15	57404400	57404800	E26
chr15	57404800	57405200	E19
chr15	57405200	57406800	E27
chr15	57406800	57407600	E19
chr15	57407600	57407800	E18
chr15	57407800	57408000	E19
chr15	57408000	57408200	E20
chr15	57408200	57408600	E19
chr15	57408600	57408800	E25
chr15	57408800	57409400	E20
chr15	57409400	57409600	E21
chr15	57409600	57409800	E26
chr15	57409800	57410200	E20
chr15	57410200	57411000	E22
chr15	57411000	57411200	E21
chr15	57411200	57411600	E22
chr15	57411600	57412200	E21
chr15	57412200	57412600	E26
chr15	57412600	57412800	E27
chr15	57412800	57413000	E20
chr15	57413000	57413400	E26
chr15	57413400	57414000	E27
chr15	57414000	57414200	E19
chr15	57414200	57414400	E18
chr15	57414400	57415200	E20
chr15	57415200	57415800	E19
chr15	57415800	57416000	E27
chr15	57416000	57416800	E28
chr15	57416800	57417000	E35
chr15	57417000	57417200	E18
chr15	57417200	57417400	E28
chr15	57417400	57417600	E18
chr15	57417600	57417800	E28
chr15	57417800	57418200	E18
chr15	57418200	57418400	E28
chr15	57418400	57418600	E35
chr15	57418600	57418800	E18
chr15	57418800	57419000	E28
chr15	57419000	57419200	E18
chr15	57419200	57419400	E34
chr15	57419400	57419800	E35
chr15	57419800	57420200	E18
chr15	57420200	57421400	E35
chr15	57421400	57421800	E28
chr15	57421800	57422200	E27
chr15	57422200	57422400	E20
chr15	57422400	57422600	E19
chr15	57422600	57422800	E28
chr15	57422800	57423200	E18
chr15	57423200	57423400	E27
chr15	57423400	57423600	E28
chr15	57423600	57423800	E18
chr15	57423800	57424000	E28
chr15	57424000	57424200	E19
chr15	57424200	57424400	E28
chr15	57424400	57424600	E18
chr15	57424600	57425000	E19
chr15	57425000	57425400	E21
chr15	57425400	57425600	E22
chr15	57425600	57425800	E23
chr15	57425800	57426000	E22
chr15	57426000	57426200	E21
chr15	57426200	57426400	E20
chr15	57426400	57426600	E21
chr15	57426600	57426800	E22
chr15	57426800	57427200	E20
chr15	57427200	57427400	E22
chr15	57427400	57427600	E19
chr15	57427600	57427800	E20
chr15	57427800	57428000	E19
chr15	57428000	57428200	E20
chr15	57428200	57428400	E19
chr15	57428400	57428600	E21
chr15	57428600	57429000	E20
chr15	57429000	57429200	E27
chr15	57429200	57429600	E28
chr15	57429600	57429800	E18
chr15	57429800	57430000	E37
chr15	57430000	57430200	E30
chr15	57430200	57430400	E20
chr15	57430400	57430800	E21
chr15	57430800	57431000	E20
chr15	57431000	57431400	E19
chr15	57431400	57431600	E18
chr15	57431600	57431800	E35
chr15	57431800	57432000	E18
chr15	57432000	57432200	E35
chr15	57432200	57432600	E18
chr15	57432600	57432800	E28
chr15	57432800	57434000	E35
chr15	57434000	57434200	E28
chr15	57434200	57434400	E34
chr15	57434400	57435600	E18
chr15	57435600	57435800	E28
chr15	57435800	57436000	E27
chr15	57436000	57436200	E28
chr15	57436200	57436600	E27
chr15	57436600	57436800	E19
chr15	57436800	57437000	E26
chr15	57437000	57437200	E28
chr15	57437200	57437800	E18
chr15	57437800	57438000	E28
chr15	57438000	57438200	E27
chr15	57438200	57438600	E19
chr15	57438600	57438800	E16
chr15	57438800	57439200	E13
chr15	57439200	57439400	E21
chr15	57439400	57440000	E19
chr15	57440000	57440200	E29
chr15	57440200	57440400	E30
chr15	57440400	57440600	E27
chr15	57440600	57441000	E28
chr15	57441000	57441200	E34
chr15	57441200	57442200	E35
chr15	57442200	57442600	E28
chr15	57442600	57443600	E35
chr15	57443600	57443800	E34
chr15	57443800	57444000	E35
chr15	57444000	57445000	E2
chr15	57445000	57445200	E78
chr15	57445200	57445400	E2
chr15	57445400	57445600	E89
chr15	57445600	57445800	E87
chr15	57445800	57446000	E35
chr15	57446000	57446200	E34
chr15	57446200	57446600	E35
chr15	57446600	57447400	E38
chr15	57447400	57447600	E36
chr15	57447600	57447800	E38
chr15	57447800	57448000	E6
chr15	57448000	57448200	E38
chr15	57448200	57448600	E37
chr15	57448600	57448800	E30
chr15	57448800	57449000	E88
chr15	57449000	57449400	E16
chr15	57449400	57449800	E17
chr15	57449800	57450000	E37
chr15	57450000	57450200	E18
chr15	57450200	57450400	E28
chr15	57450400	57450600	E20
chr15	57450600	57451000	E25
chr15	57451000	57451200	E26
chr15	57451200	57451400	E20
chr15	57451400	57451600	E27
chr15	57451600	57452200	E19
chr15	57452200	57452400	E27
chr15	57452400	57452600	E34
chr15	57452600	57453000	E28
chr15	57453000	57453200	E35
chr15	57453200	57454400	E2
chr15	57454400	57454600	E36
chr15	57454600	57454800	E2
chr15	57454800	57455000	E36
chr15	57455000	57456400	E2
chr15	57456400	57456600	E90
chr15	57456600	57456800	E6
chr15	57456800	57457000	E38
chr15	57457000	57457200	E36
chr15	57457200	57458600	E2
chr15	57458600	57458800	E36
chr15	57458800	57459600	E2
chr15	57459600	57460800	E35
chr15	57460800	57461200	E34
chr15	57461200	57461400	E35
chr15	57461400	57461600	E34
chr15	57461600	57462800	E35
chr15	57462800	57463200	E2
chr15	57463200	57463600	E36
chr15	57463600	57464000	E35
chr15	57464000	57464200	E89
chr15	57464200	57464400	E36
chr15	57464400	57464800	E2
chr15	57464800	57467600	E35
chr15	57467600	57467800	E89
chr15	57467800	57470200	E2
chr15	57470200	57470600	E35
chr15	57470600	57470800	E18
chr15	57470800	57471000	E35
chr15	57471000	57471200	E18
chr15	57471200	57472800	E35
chr15	57472800	57474200	E2
chr15	57474200	57474400	E87
chr15	57474400	57474600	E36
chr15	57474600	57474800	E2
chr15	57474800	57475000	E36
chr15	57475000	57475600	E2
chr15	57475600	57476000	E35
chr15	57476000	57476200	E18
chr15	57476200	57476800	E35
chr15	57476800	57478600	E2
chr15	57478600	57478800	E36
chr15	57478800	57479600	E2
chr15	57479600	57479800	E77
chr15	57479800	57480200	E36
chr15	57480200	57481200	E2
chr15	57481200	57481600	E36
chr15	57481600	57481800	E28
chr15	57481800	57482200	E18
chr15	57482200	57482800	E35
chr15	57482800	57483000	E34
chr15	57483000	57483400	E35
chr15	57483400	57483600	E34
chr15	57483600	57483800	E35
chr15	57483800	57484600	E2
chr15	57484600	57484800	E72
chr15	57484800	57485400	E2
chr15	57485400	57485600	E89
chr15	57485600	57485800	E36
chr15	57485800	57486000	E78
chr15	57486000	57486400	E36
chr15	57486400	57486600	E2
chr15	57486600	57486800	E36
chr15	57486800	57487000	E2
chr15	57487000	57487200	E35
chr15	57487200	57487400	E34
chr15	57487400	57487800	E35
chr15	57487800	57488200	E34
chr15	57488200	57488800	E35
chr15	57488800	57489000	E18
chr15	57489000	57489600	E35
chr15	57489600	57489800	E18
chr15	57489800	57490000	E35
chr15	57490000	57490200	E18
chr15	57490200	57490600	E30
chr15	57490600	57490800	E29
chr15	57490800	57491200	E31
chr15	57491200	57491400	E13
chr15	57491400	57491600	E15
chr15	57491600	57492000	E16
chr15	57492000	57492200	E37
chr15	57492200	57492400	E29
chr15	57492400	57493000	E18
chr15	57493000	57493200	E28
chr15	57493200	57493400	E18
chr15	57493400	57493800	E35
chr15	57493800	57494000	E34
chr15	57494000	57494200	E18
chr15	57494200	57494400	E28
chr15	57494400	57494600	E18
chr15	57494600	57495200	E35
chr15	57495200	57495400	E18
chr15	57495400	57496000	E35
chr15	57496000	57496600	E34
chr15	57496600	57497800	E35
chr15	57497800	57498000	E18
chr15	57498000	57498200	E35
chr15	57498200	57498600	E34
chr15	57498600	57499400	E35
chr15	57499400	57500600	E2
chr15	57500600	57500800	E36
chr15	57500800	57501000	E2
chr15	57501000	57501200	E36
chr15	57501200	57501400	E2
chr15	57501400	57501600	E36
chr15	57501600	57501800	E38
chr15	57501800	57502400	E17
chr15	57502400	57502600	E37
chr15	57502600	57502800	E36
chr15	57502800	57503000	E89
chr15	57503000	57503800	E35
chr15	57503800	57504000	E34
chr15	57504000	57504200	E35
chr15	57504200	57504400	E18
chr15	57504400	57504800	E88
chr15	57504800	57505000	E35
chr15	57505000	57505200	E88
chr15	57505200	57505400	E29
chr15	57505400	57505600	E19
chr15	57505600	57505800	E16
chr15	57505800	57506000	E19
chr15	57506000	57506200	E14
chr15	57506200	57506400	E30
chr15	57506400	57506600	E29
chr15	57506600	57507400	E18
chr15	57507400	57507800	E29
chr15	57507800	57508200	E16
chr15	57508200	57508400	E19
chr15	57508400	57508600	E20
chr15	57508600	57509200	E19
chr15	57509200	57509400	E28
chr15	57509400	57509600	E18
chr15	57509600	57509800	E20
chr15	57509800	57510000	E19
chr15	57510000	57510400	E21
chr15	57510400	57510600	E20
chr15	57510600	57510800	E19
chr15	57510800	57511000	E18
chr15	57511000	57511400	E16
chr15	57511400	57511600	E29
chr15	57511600	57511800	E30
chr15	57511800	57512200	E29
chr15	57512200	57512400	E84
chr15	57512400	57512600	E16
chr15	57512600	57512800	E84
chr15	57512800	57513200	E85
chr15	57513200	57513400	E84
chr15	57513400	57514600	E85
chr15	57514600	57514800	E84
chr15	57514800	57517800	E85
chr15	57517800	57518600	E4
chr15	57518600	57518800	E85
chr15	57518800	57519000	E84
chr15	57519000	57519200	E85
chr15	57519200	57519600	E84
chr15	57519600	57520200	E85
chr15	57520200	57520800	E84
chr15	57520800	57521200	E85
chr15	57521200	57521600	E84
chr15	57521600	57522800	E85
chr15	57522800	57523000	E84
chr15	57523000	57524800	E85
chr15	57524800	57526800	E4
chr15	57526800	57528800	E85
chr15	57528800	57529200	E84
chr15	57529200	57529400	E88
chr15	57529400	57529800	E27
chr15	57529800	57530200	E18
chr15	57530200	57530400	E85
chr15	57530400	57531200	E2
chr15	57531200	57531400	E36
chr15	57531400	57533200	E2
chr15	57533200	57533400	E36
chr15	57533400	57535800	E2
chr15	57535800	57536000	E36
chr15	57536000	57537200	E2
chr15	57537200	57537400	E87
chr15	57537400	57537800	E88
chr15	57537800	57538600	E87
chr15	57538600	57539200	E88
chr15	57539200	57539400	E87
chr15	57539400	57539800	E2
chr15	57539800	57540000	E87
chr15	57540000	57540200	E38
chr15	57540200	57540400	E2
chr15	57540400	57540600	E86
chr15	57540600	57541800	E2
chr15	57541800	57542000	E36
chr15	57542000	57543400	E2
chr15	57543400	57543600	E87
chr15	57543600	57544000	E88
chr15	57544000	57544200	E87
chr15	57544200	57544600	E88
chr15	57544600	57544800	E87
chr15	57544800	57545400	E35
chr15	57545400	57545600	E34
chr15	57545600	57548800	E2
chr15	57548800	57549000	E36
chr15	57549000	57550600	E2
chr15	57550600	57551400	E35
chr15	57551400	57551600	E18
chr15	57551600	57551800	E34
chr15	57551800	57552000	E33
chr15	57552000	57554000	E85
chr15	57554000	57554200	E2
chr15	57554200	57554600	E85
chr15	57554600	57555000	E2
chr15	57555000	57555400	E85
chr15	57555400	57556400	E2
chr15	57556400	57556600	E86
chr15	57556600	57556800	E72
chr15	57556800	57558000	E2
chr15	57558000	57558200	E78
chr15	57558200	57558400	E35
chr15	57558400	57558800	E34
chr15	57558800	57560200	E2
chr15	57560200	57560600	E36
chr15	57560600	57562200	E2
chr15	57562200	57562400	E36
chr15	57562400	57563600	E2
chr15	57563600	57563800	E72
chr15	57563800	57564000	E37
chr15	57564000	57564800	E18
chr15	57564800	57565000	E28
chr15	57565000	57565200	E19
chr15	57565200	57565800	E26
chr15	57565800	57566000	E33
chr15	57566000	57566400	E34
chr15	57566400	57566800	E35
chr15	57566800	57567000	E34
chr15	57567000	57567600	E35
chr15	57567600	57567800	E34
chr15	57567800	57568000	E33
chr15	57568000	57568200	E34
chr15	57568200	57568600	E35
chr15	57568600	57568800	E89
chr15	57568800	57571000	E2
chr15	57571000	57571400	E89
chr15	57571400	57571600	E38
chr15	57571600	57571800	E86
chr15	57571800	57572200	E38
chr15	57572200	57572400	E78
chr15	57572400	57572800	E2
chr15	57572800	57573000	E36
chr15	57573000	57573200	E2
chr15	57573200	57573400	E38
chr15	57573400	57573600	E34
chr15	57573600	57573800	E35
chr15	57573800	57574000	E74
chr15	57574000	57574600	E38
chr15	57574600	57575200	E17
chr15	57575200	57575400	E37
chr15	57575400	57576000	E38
chr15	57576000	57576200	E36
chr15	57576200	57576400	E2
chr15	57576400	57576800	E4
chr15	57576800	57577000	E2
chr15	57577000	57577200	E90
chr15	57577200	57578800	E38
chr15	57578800	57579000	E36
chr15	57579000	57579400	E2
chr15	57579400	57579600	E36
chr15	57579600	57580800	E2
chr15	57580800	57581000	E78
chr15	57581000	57585200	E4
chr15	57585200	57585400	E85
chr15	57585400	57588600	E4
chr15	57588600	57588800	E6
chr15	57588800	57589200	E38
chr15	57589200	57589600	E5
chr15	57589600	57589800	E35
chr15	57589800	57590000	E2
chr15	57590000	57590200	E35
chr15	57590200	57590400	E34
chr15	57590400	57590600	E88
chr15	57590600	57590800	E29
chr15	57590800	57591000	E15
chr15	57591000	57591200	E16
chr15	57591200	57592200	E40
chr15	57592200	57592400	E41
chr15	57592400	57592600	E40
chr15	57592600	57592800	E38
chr15	57592800	57593200	E2
chr15	57593200	57593400	E38
chr15	57593400	57594600	E2
chr15	57594600	57595000	E38
chr15	57595000	57595200	E6
chr15	57595200	57595400	E72
chr15	57595400	57597600	E4
chr15	57597600	57597800	E2
chr15	57597800	57598000	E87
chr15	57598000	57598200	E38
chr15	57598200	57598400	E88
chr15	57598400	57598800	E30
chr15	57598800	57599000	E15
chr15	57599000	57599200	E83
chr15	57599200	57599600	E84
chr15	57599600	57612600	E4
chr15	57612600	57612800	E5
chr15	57612800	57613000	E7
chr15	57613000	57613200	E6
chr15	57613200	57613600	E5
chr15	57613600	57629200	E4
chr15	57629200	57629600	E90
chr15	57629600	57629800	E6
chr15	57629800	57630200	E7
chr15	57630200	57630400	E38
chr15	57630400	57631000	E6
chr15	57631000	57631200	E5
chr15	57631200	57632400	E4
chr15	57632400	57632600	E72
chr15	57632600	57632800	E38
chr15	57632800	57633400	E17
chr15	57633400	57638000	E4
chr15	57638000	57638200	E5
chr15	57638200	57653400	E3
chr15	57653400	57653600	E73
chr15	57653600	57656400	E3
chr15	57656400	57656600	E40
chr15	57656600	57656800	E42
chr15	57656800	57657000	E15
chr15	57657000	57657200	E84
chr15	57657200	57657800	E85
chr15	57657800	57664400	E3
chr15	57664400	57664600	E39
chr15	57664600	57666000	E3
chr15	57666000	57666200	E4
chr15	57666200	57667400	E3
chr15	57667400	57668000	E4
chr15	57668000	57668200	E65
chr15	57668200	57668400	E55
chr15	57668400	57668800	E66
chr15	57668800	57669000	E55
chr15	57669000	57669200	E83
chr15	57669200	57669400	E8
chr15	57669400	57669600	E7
chr15	57669600	57670200	E6
chr15	57670200	57671000	E38
chr15	57671000	57671200	E6
chr15	57671200	57671800	E38
chr15	57671800	57673400	E4
chr15	57673400	57673600	E5
chr15	57673600	57673800	E6
chr15	57673800	57674000	E90
chr15	57674000	57674200	E84
chr15	57674200	57674600	E85
chr15	57674600	57674800	E84
chr15	57674800	57675000	E83
chr15	57675000	57676400	E38
chr15	57676400	57676800	E65
chr15	57676800	57677000	E36
chr15	57677000	57677200	E38
chr15	57677200	57677400	E65
chr15	57677400	57679600	E4
chr15	57679600	57679800	E84
chr15	57679800	57680000	E85
chr15	57680000	57680200	E84
chr15	57680200	57680400	E83
chr15	57680400	57680800	E85
chr15	57680800	57682600	E4
chr15	57682600	57683000	E5
chr15	57683000	57685000	E4
chr15	57685000	57685200	E1
chr15	57685200	57685400	E90
chr15	57685400	57687000	E4
chr15	57687000	57687200	E85
chr15	57687200	57687600	E84
chr15	57687600	57688000	E83
chr15	57688000	57688200	E84
chr15	57688200	57688600	E85
chr15	57688600	57696000	E4
chr15	57696000	57696200	E90
chr15	57696200	57696400	E1
chr15	57696400	57696600	E38
chr15	57696600	57696800	E36
chr15	57696800	57697800	E2
chr15	57697800	57698000	E36
chr15	57698000	57698200	E40
chr15	57698200	57698400	E41
chr15	57698400	57698600	E44
chr15	57698600	57698800	E42
chr15	57698800	57699000	E41
chr15	57699000	57699400	E42
chr15	57699400	57699600	E40
chr15	57699600	57703400	E2
chr15	57703400	57703600	E36
chr15	57703600	57704400	E2
chr15	57704400	57704800	E36
chr15	57704800	57705400	E2
chr15	57705400	57705600	E5
chr15	57705600	57707400	E4
chr15	57707400	57707600	E70
chr15	57707600	57708000	E66
chr15	57708000	57708400	E6
chr15	57708400	57708600	E38
chr15	57708600	57708800	E6
chr15	57708800	57710800	E4
chr15	57710800	57711000	E90
chr15	57711000	57711800	E38
chr15	57711800	57712600	E2
chr15	57712600	57712800	E36
chr15	57712800	57713000	E2
chr15	57713000	57713600	E38
chr15	57713600	57713800	E41
chr15	57713800	57714000	E42
chr15	57714000	57714200	E44
chr15	57714200	57714400	E43
chr15	57714400	57714600	E41
chr15	57714600	57714800	E42
chr15	57714800	57715000	E41
chr15	57715000	57715200	E38
chr15	57715200	57715600	E40
chr15	57715600	57715800	E38
chr15	57715800	57716400	E17
chr15	57716400	57716600	E38
chr15	57716600	57716800	E1
chr15	57716800	57717400	E2
chr15	57717400	57717600	E36
chr15	57717600	57718200	E38
chr15	57718200	57718400	E90
chr15	57718400	57718800	E65
chr15	57718800	57719000	E57
chr15	57719000	57719200	E56
chr15	57719200	57719400	E53
chr15	57719400	57719600	E58
chr15	57719600	57719800	E53
chr15	57719800	57720000	E58
chr15	57720000	57720200	E56
chr15	57720200	57720400	E59
chr15	57720400	57720600	E53
chr15	57720600	57720800	E58
chr15	57720800	57721000	E56
chr15	57721000	57721200	E58
chr15	57721200	57721400	E17
chr15	57721400	57721600	E37
chr15	57721600	57721800	E17
chr15	57721800	57722200	E38
chr15	57722200	57722400	E5
chr15	57722400	57722800	E4
chr15	57722800	57723000	E38
chr15	57723000	57723200	E1
chr15	57723200	57723400	E36
chr15	57723400	57724200	E37
chr15	57724200	57725000	E29
chr15	57725000	57725200	E18
chr15	57725200	57725600	E35
chr15	57725600	57727400	E2
chr15	57727400	57727600	E36
chr15	57727600	57727800	E38
chr15	57727800	57728000	E1
chr15	57728000	57728400	E38
chr15	57728400	57728600	E90
chr15	57728600	57728800	E72
chr15	57728800	57729200	E38
chr15	57729200	57729400	E37
chr15	57729400	57729600	E16
chr15	57729600	57729800	E17
chr15	57729800	57730000	E37
chr15	57730000	57730200	E38
chr15	57730200	57730400	E1
chr15	57730400	57731000	E38
chr15	57731000	57731600	E6
chr15	57731600	57732000	E38
chr15	57732000	57732400	E40
chr15	57732400	57732800	E43
chr15	57732800	57733600	E42
chr15	57733600	57733800	E41
chr15	57733800	57734000	E40
chr15	57734000	57734400	E38
chr15	57734400	57734600	E36
chr15	57734600	57734800	E38
chr15	57734800	57735000	E72
chr15	57735000	57736800	E4
chr15	57736800	57737000	E6
chr15	57737000	57737400	E38
chr15	57737400	57737600	E17
chr15	57737600	57737800	E29
chr15	57737800	57738000	E37
chr15	57738000	57738600	E38
chr15	57738600	57738800	E78
chr15	57738800	57744400	E3
chr15	57744400	57744600	E72
chr15	57744600	57745200	E2
chr15	57745200	57745400	E39
chr15	57745400	57749200	E2
chr15	57749200	57749400	E36
chr15	57749400	57749600	E72
chr15	57749600	57750000	E2
chr15	57750000	57750200	E72
chr15	57750200	57750600	E4
chr15	57750600	57750800	E78
chr15	57750800	57751000	E5
chr15	57751000	57751200	E4
chr15	57751200	57751400	E72
chr15	57751400	57752200	E4
chr15	57752200	57752400	E38
chr15	57752400	57752600	E17
chr15	57752600	57752800	E38
chr15	57752800	57753400	E5
chr15	57753400	57753600	E4
chr15	57753600	57753800	E90
chr15	57753800	57754000	E5
chr15	57754000	57754200	E72
chr15	57754200	57754400	E84
chr15	57754400	57754600	E83
chr15	57754600	57755000	E84
chr15	57755000	57755200	E83
chr15	57755200	57755600	E82
chr15	57755600	57756000	E83
chr15	57756000	57756600	E82
chr15	57756600	57757000	E83
chr15	57757000	57757200	E82
chr15	57757200	57757400	E84
chr15	57757400	57768000	E3
chr15	57768000	57768200	E39
chr15	57768200	57768400	E40
chr15	57768400	57768600	E5
chr15	57768600	57769800	E2
chr15	57769800	57770000	E36
chr15	57770000	57770600	E2
chr15	57770600	57770800	E87
chr15	57770800	57774800	E2
chr15	57774800	57775000	E36
chr15	57775000	57776200	E2
chr15	57776200	57787200	E3
chr15	57787200	57787400	E85
chr15	57787400	57787600	E36
chr15	57787600	57789000	E38
chr15	57789000	57789200	E6
chr15	57789200	57789400	E8
chr15	57789400	57789600	E7
chr15	57789600	57789800	E38
chr15	57789800	57790000	E6
chr15	57790000	57790200	E5
chr15	57790200	57794000	E4
chr15	57794000	57794200	E5
chr15	57794200	57794400	E90
chr15	57794400	57794800	E36
chr15	57794800	57795200	E2
chr15	57795200	57795600	E5
chr15	57795600	57795800	E4
chr15	57795800	57796000	E38
chr15	57796000	57797600	E6
chr15	57797600	57797800	E7
chr15	57797800	57798000	E8
chr15	57798000	57799000	E41
chr15	57799000	57799200	E40
chr15	57799200	57799400	E41
chr15	57799400	57799600	E40
chr15	57799600	57800000	E38
chr15	57800000	57800200	E36
chr15	57800200	57800800	E38
chr15	57800800	57801000	E5
chr15	57801000	57801200	E38
chr15	57801200	57801400	E90
chr15	57801400	57802200	E38
chr15	57802200	57802400	E17
chr15	57802400	57802800	E37
chr15	57802800	57803000	E1
chr15	57803000	57803200	E6
chr15	57803200	57804800	E4
chr15	57804800	57805000	E72
chr15	57805000	57808400	E4
chr15	57808400	57808800	E85
chr15	57808800	57809000	E84
chr15	57809000	57809800	E85
chr15	57809800	57813800	E4
chr15	57813800	57814000	E5
chr15	57814000	57814200	E90
chr15	57814200	57814400	E6
chr15	57814400	57814600	E7
chr15	57814600	57815200	E6
chr15	57815200	57815600	E38
chr15	57815600	57815800	E5
chr15	57815800	57816600	E38
chr15	57816600	57817600	E6
chr15	57817600	57817800	E90
chr15	57817800	57818200	E38
chr15	57818200	57818600	E40
chr15	57818600	57818800	E38
chr15	57818800	57819200	E6
chr15	57819200	57819600	E37
chr15	57819600	57819800	E29
chr15	57819800	57820000	E17
chr15	57820000	57820200	E16
chr15	57820200	57820400	E38
chr15	57820400	57820600	E36
chr15	57820600	57822600	E2
chr15	57822600	57822800	E78
chr15	57822800	57825000	E2
chr15	57825000	57825200	E5
chr15	57825200	57825600	E34
chr15	57825600	57826200	E33
chr15	57826200	57826400	E6
chr15	57826400	57826600	E90
chr15	57826600	57827200	E40
chr15	57827200	57827600	E38
chr15	57827600	57827800	E5
chr15	57827800	57828000	E90
chr15	57828000	57828800	E65
chr15	57828800	57829000	E58
chr15	57829000	57829200	E53
chr15	57829200	57829400	E61
chr15	57829400	57829800	E83
chr15	57829800	57830000	E1
chr15	57830000	57830400	E38
chr15	57830400	57830600	E1
chr15	57830600	57830800	E72
chr15	57830800	57833400	E4
chr15	57833400	57833800	E5
chr15	57833800	57834200	E4
chr15	57834200	57834400	E1
chr15	57834400	57834800	E40
chr15	57834800	57835000	E6
chr15	57835000	57835400	E38
chr15	57835400	57835600	E1
chr15	57835600	57836800	E4
chr15	57836800	57837000	E5
chr15	57837000	57837600	E4
chr15	57837600	57838000	E5
chr15	57838000	57840800	E4
chr15	57840800	57841000	E90
chr15	57841000	57841200	E5
chr15	57841200	57841400	E72
chr15	57841400	57841600	E5
chr15	57841600	57842000	E6
chr15	57842000	57842400	E7
chr15	57842400	57843000	E6
chr15	57843000	57843200	E7
chr15	57843200	57843600	E8
chr15	57843600	57843800	E7
chr15	57843800	57844200	E6
chr15	57844200	57844400	E7
chr15	57844400	57844600	E6
chr15	57844600	57845000	E38
chr15	57845000	57845200	E6
chr15	57845200	57845600	E7
chr15	57845600	57845800	E6
chr15	57845800	57846200	E7
chr15	57846200	57846400	E8
chr15	57846400	57846600	E9
chr15	57846600	57847200	E10
chr15	57847200	57847400	E83
chr15	57847400	57847600	E82
chr15	57847600	57847800	E83
chr15	57847800	57848600	E85
chr15	57848600	57851800	E4
chr15	57851800	57852000	E5
chr15	57852000	57852200	E38
chr15	57852200	57852400	E6
chr15	57852400	57853200	E38
chr15	57853200	57853400	E17
chr15	57853400	57853600	E16
chr15	57853600	57854000	E40
chr15	57854000	57854200	E39
chr15	57854200	57857600	E3
chr15	57857600	57857800	E39
chr15	57857800	57863800	E3
chr15	57863800	57864000	E73
chr15	57864000	57870000	E3
chr15	57870000	57871200	E4
chr15	57871200	57871600	E5
chr15	57871600	57871800	E4
chr15	57871800	57872000	E5
chr15	57872000	57877600	E4
chr15	57877600	57878000	E90
chr15	57878000	57878200	E5
chr15	57878200	57881200	E4
chr15	57881200	57881400	E85
chr15	57881400	57881600	E40
chr15	57881600	57881800	E38
chr15	57881800	57882200	E7
chr15	57882200	57882400	E6
chr15	57882400	57882600	E5
chr15	57882600	57884400	E4
chr15	57884400	57884600	E78
chr15	57884600	57884800	E2
chr15	57884800	57885000	E36
chr15	57885000	57889000	E2
chr15	57889000	57889200	E36
chr15	57889200	57889800	E2
chr15	57889800	57890000	E36
chr15	57890000	57892000	E2
chr15	57892000	57893400	E3
chr15	57893400	57895600	E2
chr15	57895600	57895800	E36
chr15	57895800	57896200	E38
chr15	57896200	57896600	E7
chr15	57896600	57896800	E8
chr15	57896800	57897000	E9
chr15	57897000	57897200	E7
chr15	57897200	57897400	E38
chr15	57897400	57897600	E5
chr15	57897600	57900200	E4
chr15	57900200	57900600	E90
chr15	57900600	57900800	E5
chr15	57900800	57902200	E4
chr15	57902200	57903200	E66
chr15	57903200	57904000	E65
chr15	57904000	57904200	E64
chr15	57904200	57904400	E65
chr15	57904400	57904600	E63
chr15	57904600	57905000	E64
chr15	57905000	57905600	E65
chr15	57905600	57908800	E3
chr15	57908800	57909000	E73
chr15	57909000	57918800	E3
chr15	57918800	57919000	E39
chr15	57919000	57919400	E5
chr15	57919400	57923400	E4
chr15	57923400	57923600	E5
chr15	57923600	57927200	E4
chr15	57927200	57927400	E86
chr15	57927400	57927600	E40
chr15	57927600	57927800	E38
chr15	57927800	57928000	E36
chr15	57928000	57932800	E2
chr15	57932800	57933600	E35
chr15	57933600	57933800	E34
chr15	57933800	57934400	E35
chr15	57934400	57934600	E28
chr15	57934600	57934800	E18
chr15	57934800	57935000	E35
chr15	57935000	57935600	E2
chr15	57935600	57935800	E72
chr15	57935800	57936000	E5
chr15	57936000	57939800	E4
chr15	57939800	57940200	E5
chr15	57940200	57941400	E4
chr15	57941400	57941600	E5
chr15	57941600	57942400	E4
chr15	57942400	57942600	E72
chr15	57942600	57943000	E34
chr15	57943000	57943400	E35
chr15	57943400	57943600	E34
chr15	57943600	57943800	E33
chr15	57943800	57944000	E26
chr15	57944000	57944200	E25
chr15	57944200	57944800	E21
chr15	57944800	57945000	E25
chr15	57945000	57945400	E22
chr15	57945400	57945600	E20
chr15	57945600	57945800	E19
chr15	57945800	57946000	E28
chr15	57946000	57946200	E18
chr15	57946200	57947200	E35
chr15	57947200	57947800	E2
chr15	57947800	57948000	E36
chr15	57948000	57948200	E86
chr15	57948200	57948400	E36
chr15	57948400	57959200	E3
chr15	57959200	57959400	E39
chr15	57959400	57960200	E40
chr15	57960200	57960400	E39
chr15	57960400	57968000	E3
chr15	57968000	57968200	E73
chr15	57968200	57974800	E3
chr15	57974800	57975200	E5
chr15	57975200	57975600	E4
chr15	57975600	57977600	E2
chr15	57977600	57978000	E35
chr15	57978000	57978600	E34
chr15	57978600	57978800	E35
chr15	57978800	57984400	E4
chr15	57984400	57985200	E65
chr15	57985200	57985600	E39
chr15	57985600	57987800	E3
chr15	57987800	57988000	E73
chr15	57988000	57994000	E3
chr15	57994000	57994400	E39
chr15	57994400	57996600	E3
chr15	57996600	57997600	E4
chr15	57997600	57997800	E2
chr15	57997800	57998000	E38
chr15	57998000	57998200	E6
chr15	57998200	57998400	E13
chr15	57998400	57998800	E12
chr15	57998800	57999000	E11
chr15	57999000	57999600	E12
chr15	57999600	57999800	E13
chr15	57999800	58000000	E14
chr15	58000000	58000200	E15
chr15	58000200	58000400	E19
chr15	58000400	58000800	E27
chr15	58000800	58001000	E18
chr15	58001000	58001600	E35
chr15	58001600	58001800	E78
chr15	58001800	58002000	E2
chr15	58002000	58002200	E36
chr15	58002200	58004000	E2
chr15	58004000	58004200	E36
chr15	58004200	58008800	E2
chr15	58008800	58009000	E36
chr15	58009000	58011400	E2
chr15	58011400	58011600	E36
chr15	58011600	58013000	E2
chr15	58013000	58013200	E86
chr15	58013200	58020200	E4
chr15	58020200	58020400	E5
chr15	58020400	58021600	E4
chr15	58021600	58021800	E5
chr15	58021800	58022000	E78
chr15	58022000	58023800	E4
chr15	58023800	58024000	E5
chr15	58024000	58024600	E35
chr15	58024600	58024800	E34
chr15	58024800	58025000	E28
chr15	58025000	58025200	E18
chr15	58025200	58026400	E35
chr15	58026400	58026600	E34
chr15	58026600	58026800	E28
chr15	58026800	58027000	E26
chr15	58027000	58027200	E27
chr15	58027200	58027400	E20
chr15	58027400	58027600	E19
chr15	58027600	58027800	E25
chr15	58027800	58028200	E24
chr15	58028200	58028400	E25
chr15	58028400	58028800	E21
chr15	58028800	58029000	E20
chr15	58029000	58029200	E25
chr15	58029200	58029400	E26
chr15	58029400	58029600	E27
chr15	58029600	58030000	E18
chr15	58030000	58032400	E2
chr15	58032400	58032600	E36
chr15	58032600	58032800	E2
chr15	58032800	58033000	E78
chr15	58033000	58033200	E36
chr15	58033200	58039000	E2
chr15	58039000	58039200	E35
chr15	58039200	58039400	E34
chr15	58039400	58039600	E35
chr15	58039600	58043000	E2
chr15	58043000	58043200	E35
chr15	58043200	58043400	E34
chr15	58043400	58043600	E27
chr15	58043600	58043800	E19
chr15	58043800	58044000	E18
chr15	58044000	58044400	E28
chr15	58044400	58044800	E32
chr15	58044800	58045000	E31
chr15	58045000	58045200	E20
chr15	58045200	58045400	E26
chr15	58045400	58045600	E28
chr15	58045600	58045800	E35
chr15	58045800	58046000	E34
chr15	58046000	58046800	E2
chr15	58046800	58047000	E5
chr15	58047000	58048000	E2
chr15	58048000	58052800	E3
chr15	58052800	58054000	E65
chr15	58054000	58054600	E57
chr15	58054600	58054800	E65
chr15	58054800	58062600	E4
chr15	58062600	58062800	E5
chr15	58062800	58066600	E4
chr15	58066600	58071600	E3
chr15	58071600	58074400	E2
chr15	58074400	58074600	E36
chr15	58074600	58075600	E2
chr15	58075600	58076000	E35
chr15	58076000	58076200	E28
chr15	58076200	58076600	E27
chr15	58076600	58076800	E19
chr15	58076800	58077000	E88
chr15	58077000	58077600	E87
chr15	58077600	58078200	E88
chr15	58078200	58078400	E89
chr15	58078400	58085600	E2
chr15	58085600	58085800	E36
chr15	58085800	58088000	E2
chr15	58088000	58089200	E4
chr15	58089200	58089400	E5
chr15	58089400	58089800	E78
chr15	58089800	58090200	E4
chr15	58090200	58090400	E39
chr15	58090400	58096800	E3
chr15	58096800	58098200	E2
chr15	58098200	58098400	E1
chr15	58098400	58100200	E2
chr15	58100200	58100400	E36
chr15	58100400	58106400	E2
chr15	58106400	58106600	E36
chr15	58106600	58109000	E2
chr15	58109000	58109200	E5
chr15	58109200	58109800	E2
chr15	58109800	58110000	E72
chr15	58110000	58110400	E34
chr15	58110400	58110800	E35
chr15	58110800	58111400	E34
chr15	58111400	58111800	E35
chr15	58111800	58112200	E34
chr15	58112200	58112800	E27
chr15	58112800	58113000	E26
chr15	58113000	58113200	E19
chr15	58113200	58113400	E20
chr15	58113400	58113600	E21
chr15	58113600	58113800	E22
chr15	58113800	58114200	E23
chr15	58114200	58114800	E22
chr15	58114800	58115200	E23
chr15	58115200	58115400	E22
chr15	58115400	58115600	E21
chr15	58115600	58115800	E25
chr15	58115800	58116000	E27
chr15	58116000	58116400	E28
chr15	58116400	58116600	E27
chr15	58116600	58117000	E28
chr15	58117000	58117200	E35
chr15	58117200	58117400	E36
chr15	58117400	58118200	E2
chr15	58118200	58118400	E90
chr15	58118400	58118600	E72
chr15	58118600	58119200	E4
chr15	58119200	58119400	E5
chr15	58119400	58122000	E4
chr15	58122000	58130000	E3
chr15	58130000	58130400	E39
chr15	58130400	58133200	E3
chr15	58133200	58133400	E65
chr15	58133400	58133600	E64
chr15	58133600	58133800	E65
chr15	58133800	58140600	E3
chr15	58140600	58141200	E2
chr15	58141200	58141400	E35
chr15	58141400	58141800	E18
chr15	58141800	58142000	E28
chr15	58142000	58142200	E34
chr15	58142200	58142400	E35
chr15	58142400	58142600	E34
chr15	58142600	58147000	E2
chr15	58147000	58147200	E36
chr15	58147200	58151400	E2
chr15	58151400	58151800	E87
chr15	58151800	58152400	E2
chr15	58152400	58153000	E35
chr15	58153000	58153200	E28
chr15	58153200	58153400	E19
chr15	58153400	58153800	E18
chr15	58153800	58164800	E3
chr15	58164800	58165400	E39
chr15	58165400	58166000	E3
chr15	58166000	58166200	E39
chr15	58166200	58167400	E3
chr15	58167400	58167600	E39
chr15	58167600	58175200	E3
chr15	58175200	58175600	E65
chr15	58175600	58175800	E64
chr15	58175800	58177200	E65
chr15	58177200	58177400	E39
chr15	58177400	58208400	E3
chr15	58208400	58208600	E74
chr15	58208600	58208800	E5
chr15	58208800	58260600	E3
chr15	58260600	58260800	E39
chr15	58260800	58261200	E4
chr15	58261200	58261400	E39
chr15	58261400	58262400	E4
chr15	58262400	58262600	E72
chr15	58262600	58276600	E3
chr15	58276600	58277000	E39
chr15	58277000	58314600	E3
chr15	58314600	58314800	E5
chr15	58314800	58315000	E72
chr15	58315000	58315400	E3
chr15	58315400	58315600	E4
chr15	58315600	58316000	E3
chr15	58316000	58316200	E5
chr15	58316200	58340600	E3
chr15	58340600	58340800	E73
chr15	58340800	58356800	E3
chr15	58356800	58357000	E39
chr15	58357000	58357200	E69
chr15	58357200	58357400	E48
chr15	58357400	58357800	E69
chr15	58357800	58358800	E4
chr15	58358800	58359200	E39
chr15	58359200	58363000	E3
chr15	58363000	58363800	E39
chr15	58363800	58364400	E3
chr15	58364400	58364600	E73
chr15	58364600	58369200	E3
chr15	58369200	58369600	E89
chr15	58369600	58369800	E34
chr15	58369800	58380000	E3
chr15	58380000	58380200	E39
chr15	58380200	58380400	E3
chr15	58380400	58380600	E39
chr15	58380600	58386400	E3
chr15	58386400	58386600	E39
chr15	58386600	58414200	E3
chr15	58414200	58414400	E39
chr15	58414400	58426200	E3
chr15	58426200	58426400	E65
chr15	58426400	58427000	E69
chr15	58427000	58427200	E68
chr15	58427200	58429200	E69
chr15	58429200	58429600	E68
chr15	58429600	58430000	E69
chr15	58430000	58430400	E48
chr15	58430400	58431000	E47
chr15	58431000	58431600	E48
chr15	58431600	58432400	E47
chr15	58432400	58433600	E48
chr15	58433600	58433800	E47
chr15	58433800	58434000	E48
chr15	58434000	58434200	E38
chr15	58434200	58434400	E78
chr15	58434400	58434600	E4
chr15	58434600	58435000	E5
chr15	58435000	58435600	E78
chr15	58435600	58435800	E5
chr15	58435800	58437400	E4
chr15	58437400	58437600	E48
chr15	58437600	58437800	E38
chr15	58437800	58438000	E17
chr15	58438000	58438800	E48
chr15	58438800	58439400	E47
chr15	58439400	58439600	E48
chr15	58439600	58439800	E46
chr15	58439800	58440000	E47
chr15	58440000	58440600	E69
chr15	58440600	58441400	E48
chr15	58441400	58441600	E49
chr15	58441600	58441800	E87
chr15	58441800	58470600	E3
chr15	58470600	58471000	E39
chr15	58471000	58474800	E3
chr15	58474800	58475200	E39
chr15	58475200	58476400	E3
chr15	58476400	58476600	E73
chr15	58476600	58492000	E3
chr15	58492000	58492200	E39
chr15	58492200	58492800	E65
chr15	58492800	58493200	E61
chr15	58493200	58493400	E59
chr15	58493400	58493800	E60
chr15	58493800	58494000	E57
chr15	58494000	58494200	E58
chr15	58494200	58494400	E59
chr15	58494400	58494600	E63
chr15	58494600	58495000	E64
chr15	58495000	58495400	E65
chr15	58495400	58495800	E64
chr15	58495800	58496200	E65
chr15	58496200	58496400	E64
chr15	58496400	58497000	E65
chr15	58497000	58497600	E64
chr15	58497600	58497800	E65
chr15	58497800	58498000	E64
chr15	58498000	58500600	E65
chr15	58500600	58500800	E57
chr15	58500800	58501000	E58
chr15	58501000	58501400	E68
chr15	58501400	58501800	E69
chr15	58501800	58502000	E68
chr15	58502000	58502600	E66
chr15	58502600	58503600	E65
chr15	58503600	58503800	E66
chr15	58503800	58504000	E65
chr15	58504000	58504200	E66
chr15	58504200	58504400	E67
chr15	58504400	58504600	E57
chr15	58504600	58504800	E58
chr15	58504800	58505000	E56
chr15	58505000	58505400	E59
chr15	58505400	58505600	E62
chr15	58505600	58506000	E60
chr15	58506000	58506200	E58
chr15	58506200	58506400	E59
chr15	58506400	58506600	E56
chr15	58506600	58506800	E57
chr15	58506800	58507000	E56
chr15	58507000	58507200	E57
chr15	58507200	58507400	E64
chr15	58507400	58508200	E65
chr15	58508200	58512400	E3
chr15	58512400	58513800	E2
chr15	58513800	58514000	E5
chr15	58514000	58514200	E1
chr15	58514200	58514400	E38
chr15	58514400	58514600	E17
chr15	58514600	58514800	E38
chr15	58514800	58515000	E17
chr15	58515000	58515200	E37
chr15	58515200	58515400	E17
chr15	58515400	58515600	E37
chr15	58515600	58515800	E38
chr15	58515800	58516000	E37
chr15	58516000	58516200	E29
chr15	58516200	58516400	E27
chr15	58516400	58516600	E32
chr15	58516600	58516800	E33
chr15	58516800	58517000	E37
chr15	58517000	58517600	E38
chr15	58517600	58518200	E72
chr15	58518200	58518400	E5
chr15	58518400	58518600	E89
chr15	58518600	58518800	E34
chr15	58518800	58519600	E35
chr15	58519600	58519800	E18
chr15	58519800	58520000	E19
chr15	58520000	58520400	E20
chr15	58520400	58520800	E25
chr15	58520800	58521000	E24
chr15	58521000	58521200	E23
chr15	58521200	58521800	E22
chr15	58521800	58522400	E23
chr15	58522400	58522600	E25
chr15	58522600	58522800	E26
chr15	58522800	58523200	E32
chr15	58523200	58523400	E34
chr15	58523400	58524200	E2
chr15	58524200	58524600	E5
chr15	58524600	58524800	E72
chr15	58524800	58536600	E4
chr15	58536600	58536800	E5
chr15	58536800	58539200	E4
chr15	58539200	58539600	E78
chr15	58539600	58540000	E41
chr15	58540000	58540400	E42
chr15	58540400	58540600	E41
chr15	58540600	58540800	E40
chr15	58540800	58541000	E43
chr15	58541000	58541200	E42
chr15	58541200	58541600	E38
chr15	58541600	58542000	E39
chr15	58542000	58561600	E3
chr15	58561600	58561800	E39
chr15	58561800	58562000	E40
chr15	58562000	58562200	E41
chr15	58562200	58562400	E40
chr15	58562400	58562600	E42
chr15	58562600	58562800	E74
chr15	58562800	58563400	E2
chr15	58563400	58563600	E36
chr15	58563600	58574400	E2
chr15	58574400	58574800	E72
chr15	58574800	58576200	E4
chr15	58576200	58576400	E78
chr15	58576400	58577200	E4
chr15	58577200	58577400	E72
chr15	58577400	58577800	E5
chr15	58577800	58589400	E4
chr15	58589400	58589600	E65
chr15	58589600	58589800	E66
chr15	58589800	58590000	E65
chr15	58590000	58590200	E72
chr15	58590200	58590600	E2
chr15	58590600	58590800	E36
chr15	58590800	58591000	E38
chr15	58591000	58591200	E17
chr15	58591200	58593600	E4
chr15	58593600	58593800	E72
chr15	58593800	58594600	E2
chr15	58594600	58595400	E87
chr15	58595400	58599000	E2
chr15	58599000	58599400	E78
chr15	58599400	58599600	E34
chr15	58599600	58600000	E37
chr15	58600000	58600200	E16
chr15	58600200	58600600	E38
chr15	58600600	58600800	E5
chr15	58600800	58601600	E4
chr15	58601600	58602000	E6
chr15	58602000	58602400	E7
chr15	58602400	58602600	E8
chr15	58602600	58602800	E43
chr15	58602800	58603000	E41
chr15	58603000	58603200	E16
chr15	58603200	58603400	E38
chr15	58603400	58606600	E4
chr15	58606600	58606800	E39
chr15	58606800	58608000	E3
chr15	58608000	58608200	E39
chr15	58608200	58612000	E3
chr15	58612000	58612200	E39
chr15	58612200	58620200	E3
chr15	58620200	58621200	E2
chr15	58621200	58621400	E36
chr15	58621400	58621800	E38
chr15	58621800	58622000	E17
chr15	58622000	58622400	E49
chr15	58622400	58623000	E10
chr15	58623000	58623400	E11
chr15	58623400	58623800	E12
chr15	58623800	58624000	E23
chr15	58624000	58625400	E12
chr15	58625400	58625600	E13
chr15	58625600	58625800	E14
chr15	58625800	58626000	E49
chr15	58626000	58626400	E48
chr15	58626400	58627000	E38
chr15	58627000	58627200	E6
chr15	58627200	58627600	E38
chr15	58627600	58631800	E2
chr15	58631800	58632000	E36
chr15	58632000	58632400	E2
chr15	58632400	58632600	E36
chr15	58632600	58632800	E2
chr15	58632800	58633000	E36
chr15	58633000	58635600	E2
chr15	58635600	58635800	E39
chr15	58635800	58648400	E3
chr15	58648400	58648600	E78
chr15	58648600	58651000	E4
chr15	58651000	58651200	E66
chr15	58651200	58651400	E67
chr15	58651400	58651600	E57
chr15	58651600	58651800	E67
chr15	58651800	58652400	E66
chr15	58652400	58656400	E4
chr15	58656400	58661800	E3
chr15	58661800	58662000	E78
chr15	58662000	58666800	E3
chr15	58666800	58667000	E39
chr15	58667000	58672400	E3
chr15	58672400	58672600	E39
chr15	58672600	58674000	E3
chr15	58674000	58674400	E2
chr15	58674400	58674600	E89
chr15	58674600	58675800	E2
chr15	58675800	58676000	E72
chr15	58676000	58676400	E5
chr15	58676400	58677600	E4
chr15	58677600	58677800	E5
chr15	58677800	58681800	E4
chr15	58681800	58682600	E65
chr15	58682600	58682800	E57
chr15	58682800	58683600	E65
chr15	58683600	58683800	E57
chr15	58683800	58684000	E55
chr15	58684000	58684200	E57
chr15	58684200	58684400	E56
chr15	58684400	58684800	E59
chr15	58684800	58685000	E53
chr15	58685000	58685200	E61
chr15	58685200	58685600	E59
chr15	58685600	58686000	E58
chr15	58686000	58686200	E59
chr15	58686200	58686400	E60
chr15	58686400	58686600	E58
chr15	58686600	58686800	E53
chr15	58686800	58687000	E54
chr15	58687000	58687200	E55
chr15	58687200	58687600	E57
chr15	58687600	58688000	E59
chr15	58688000	58688200	E60
chr15	58688200	58688400	E59
chr15	58688400	58688600	E56
chr15	58688600	58689200	E59
chr15	58689200	58689400	E58
chr15	58689400	58689600	E53
chr15	58689600	58689800	E54
chr15	58689800	58690000	E56
chr15	58690000	58690200	E55
chr15	58690200	58690400	E54
chr15	58690400	58690600	E55
chr15	58690600	58691000	E5
chr15	58691000	58692200	E4
chr15	58692200	58692400	E90
chr15	58692400	58693200	E38
chr15	58693200	58693400	E1
chr15	58693400	58693800	E5
chr15	58693800	58694200	E4
chr15	58694200	58694400	E5
chr15	58694400	58697800	E2
chr15	58697800	58698000	E36
chr15	58698000	58698400	E2
chr15	58698400	58699000	E35
chr15	58699000	58699200	E27
chr15	58699200	58699400	E26
chr15	58699400	58699600	E25
chr15	58699600	58699800	E26
chr15	58699800	58700000	E24
chr15	58700000	58700200	E25
chr15	58700200	58700400	E26
chr15	58700400	58700800	E18
chr15	58700800	58701800	E35
chr15	58701800	58702000	E37
chr15	58702000	58702200	E16
chr15	58702200	58702400	E17
chr15	58702400	58702800	E14
chr15	58702800	58703000	E21
chr15	58703000	58703200	E20
chr15	58703200	58703400	E19
chr15	58703400	58703600	E28
chr15	58703600	58704600	E35
chr15	58704600	58708000	E3
chr15	58708000	58708200	E73
chr15	58708200	58712800	E3
chr15	58712800	58713000	E39
chr15	58713000	58714000	E65
chr15	58714000	58714600	E4
chr15	58714600	58714800	E78
chr15	58714800	58716400	E4
chr15	58716400	58716600	E72
chr15	58716600	58716800	E36
chr15	58716800	58718600	E2
chr15	58718600	58719000	E36
chr15	58719000	58724400	E2
chr15	58724400	58724600	E38
chr15	58724600	58724800	E36
chr15	58724800	58725600	E38
chr15	58725600	58725800	E37
chr15	58725800	58726400	E30
chr15	58726400	58726600	E88
chr15	58726600	58727200	E87
chr15	58727200	58731600	E4
chr15	58731600	58731800	E5
chr15	58731800	58732000	E40
chr15	58732000	58732200	E6
chr15	58732200	58732400	E40
chr15	58732400	58733000	E38
chr15	58733000	58733200	E6
chr15	58733200	58733400	E90
chr15	58733400	58739400	E4
chr15	58739400	58739600	E90
chr15	58739600	58739800	E41
chr15	58739800	58740000	E42
chr15	58740000	58740200	E41
chr15	58740200	58740400	E38
chr15	58740400	58740600	E39
chr15	58740600	58749800	E4
chr15	58749800	58750200	E6
chr15	58750200	58750400	E37
chr15	58750400	58750600	E38
chr15	58750600	58750800	E40
chr15	58750800	58751000	E41
chr15	58751000	58751200	E40
chr15	58751200	58751400	E41
chr15	58751400	58751800	E40
chr15	58751800	58752200	E42
chr15	58752200	58752400	E41
chr15	58752400	58752600	E40
chr15	58752600	58752800	E39
chr15	58752800	58755200	E3
chr15	58755200	58761800	E4
chr15	58761800	58762200	E65
chr15	58762200	58762400	E36
chr15	58762400	58762800	E65
chr15	58762800	58763200	E2
chr15	58763200	58763400	E65
chr15	58763400	58764600	E2
chr15	58764600	58765000	E4
chr15	58765000	58765200	E40
chr15	58765200	58765400	E8
chr15	58765400	58765600	E41
chr15	58765600	58765800	E40
chr15	58765800	58766800	E38
chr15	58766800	58767000	E40
chr15	58767000	58767400	E41
chr15	58767400	58767600	E44
chr15	58767600	58767800	E43
chr15	58767800	58768000	E8
chr15	58768000	58768400	E7
chr15	58768400	58768600	E40
chr15	58768600	58768800	E42
chr15	58768800	58769000	E43
chr15	58769000	58769200	E45
chr15	58769200	58769600	E44
chr15	58769600	58769800	E42
chr15	58769800	58770200	E43
chr15	58770200	58770400	E42
chr15	58770400	58770800	E40
chr15	58770800	58771000	E38
chr15	58771000	58771200	E90
chr15	58771200	58771400	E5
chr15	58771400	58775000	E2
chr15	58775000	58775200	E36
chr15	58775200	58775800	E38
chr15	58775800	58776400	E40
chr15	58776400	58776600	E41
chr15	58776600	58777000	E42
chr15	58777000	58777200	E7
chr15	58777200	58777400	E9
chr15	58777400	58777600	E8
chr15	58777600	58777800	E41
chr15	58777800	58778000	E40
chr15	58778000	58778200	E41
chr15	58778200	58778600	E40
chr15	58778600	58778800	E38
chr15	58778800	58779000	E72
chr15	58779000	58779200	E5
chr15	58779200	58781800	E4
chr15	58781800	58782000	E65
chr15	58782000	58782200	E69
chr15	58782200	58782400	E57
chr15	58782400	58783200	E59
chr15	58783200	58783400	E17
chr15	58783400	58783600	E49
chr15	58783600	58783800	E17
chr15	58783800	58784200	E38
chr15	58784200	58785200	E4
chr15	58785200	58785600	E5
chr15	58785600	58787600	E4
chr15	58787600	58787800	E38
chr15	58787800	58788200	E2
chr15	58788200	58788600	E38
chr15	58788600	58788800	E36
chr15	58788800	58789000	E89
chr15	58789000	58789800	E2
chr15	58789800	58790000	E72
chr15	58790000	58790600	E36
chr15	58790600	58791000	E38
chr15	58791000	58791400	E6
chr15	58791400	58791600	E17
chr15	58791600	58791800	E38
chr15	58791800	58792200	E17
chr15	58792200	58793200	E65
chr15	58793200	58793400	E64
chr15	58793400	58793800	E57
chr15	58793800	58794000	E65
chr15	58794000	58794200	E58
chr15	58794200	58794400	E63
chr15	58794400	58794600	E64
chr15	58794600	58795000	E65
chr15	58795000	58796600	E4
chr15	58796600	58796800	E5
chr15	58796800	58797200	E6
chr15	58797200	58797400	E38
chr15	58797400	58797600	E37
chr15	58797600	58798000	E38
chr15	58798000	58798800	E48
chr15	58798800	58799200	E47
chr15	58799200	58799400	E48
chr15	58799400	58805400	E4
chr15	58805400	58805600	E40
chr15	58805600	58805800	E1
chr15	58805800	58806000	E38
chr15	58806000	58806200	E78
chr15	58806200	58807400	E4
chr15	58807400	58807800	E40
chr15	58807800	58808000	E43
chr15	58808000	58808200	E42
chr15	58808200	58808400	E43
chr15	58808400	58808600	E40
chr15	58808600	58808800	E41
chr15	58808800	58809200	E42
chr15	58809200	58809400	E44
chr15	58809400	58810000	E45
chr15	58810000	58810400	E44
chr15	58810400	58810600	E43
chr15	58810600	58810800	E42
chr15	58810800	58811600	E44
chr15	58811600	58811800	E43
chr15	58811800	58812000	E44
chr15	58812000	58812200	E46
chr15	58812200	58812400	E42
chr15	58812400	58812600	E44
chr15	58812600	58812800	E45
chr15	58812800	58813200	E44
chr15	58813200	58813400	E45
chr15	58813400	58813800	E12
chr15	58813800	58814000	E44
chr15	58814000	58814200	E45
chr15	58814200	58815000	E12
chr15	58815000	58815200	E11
chr15	58815200	58815400	E12
chr15	58815400	58815600	E11
chr15	58815600	58815800	E10
chr15	58815800	58816000	E82
chr15	58816000	58816200	E83
chr15	58816200	58816600	E49
chr15	58816600	58816800	E17
chr15	58816800	58817000	E49
chr15	58817000	58817400	E17
chr15	58817400	58817600	E16
chr15	58817600	58817800	E41
chr15	58817800	58818000	E40
chr15	58818000	58818200	E41
chr15	58818200	58818600	E43
chr15	58818600	58818800	E45
chr15	58818800	58819200	E43
chr15	58819200	58819400	E44
chr15	58819400	58819600	E43
chr15	58819600	58819800	E42
chr15	58819800	58820000	E40
chr15	58820000	58820400	E38
chr15	58820400	58821200	E4
chr15	58821200	58821600	E5
chr15	58821600	58822400	E4
chr15	58822400	58822800	E65
chr15	58822800	58823000	E64
chr15	58823000	58823400	E65
chr15	58823400	58823600	E64
chr15	58823600	58824000	E57
chr15	58824000	58824200	E65
chr15	58824200	58826200	E4
chr15	58826200	58826400	E5
chr15	58826400	58827400	E4
chr15	58827400	58827600	E5
chr15	58827600	58830000	E4
chr15	58830000	58830200	E5
chr15	58830200	58832000	E4
chr15	58832000	58832400	E5
chr15	58832400	58832800	E4
chr15	58832800	58833000	E72
chr15	58833000	58837400	E4
chr15	58837400	58837600	E5
chr15	58837600	58837800	E74
chr15	58837800	58838000	E5
chr15	58838000	58838200	E2
chr15	58838200	58838600	E5
chr15	58838600	58839000	E4
chr15	58839000	58839200	E90
chr15	58839200	58839400	E72
chr15	58839400	58840400	E4
chr15	58840400	58840800	E72
chr15	58840800	58841200	E58
chr15	58841200	58841400	E60
chr15	58841400	58841800	E61
chr15	58841800	58842000	E52
chr15	58842000	58842200	E63
chr15	58842200	58842600	E53
chr15	58842600	58842800	E56
chr15	58842800	58843200	E58
chr15	58843200	58843400	E63
chr15	58843400	58843600	E53
chr15	58843600	58843800	E60
chr15	58843800	58844200	E13
chr15	58844200	58844600	E11
chr15	58844600	58844800	E62
chr15	58844800	58845000	E52
chr15	58845000	58845200	E51
chr15	58845200	58845400	E68
chr15	58845400	58845800	E69
chr15	58845800	58846200	E68
chr15	58846200	58846600	E69
chr15	58846600	58846800	E68
chr15	58846800	58847000	E56
chr15	58847000	58847200	E7
chr15	58847200	58847400	E8
chr15	58847400	58847600	E9
chr15	58847600	58848200	E8
chr15	58848200	58848400	E49
chr15	58848400	58848600	E17
chr15	58848600	58848800	E16
chr15	58848800	58849000	E17
chr15	58849000	58849600	E38
chr15	58849600	58852400	E4
chr15	58852400	58852600	E5
chr15	58852600	58857600	E4
chr15	58857600	58857800	E72
chr15	58857800	58858000	E5
chr15	58858000	58859600	E4
chr15	58859600	58859800	E38
chr15	58859800	58860400	E40
chr15	58860400	58860800	E43
chr15	58860800	58861000	E15
chr15	58861000	58861200	E17
chr15	58861200	58862200	E4
chr15	58862200	58863400	E65
chr15	58863400	58863600	E58
chr15	58863600	58863800	E57
chr15	58863800	58864000	E56
chr15	58864000	58864400	E9
chr15	58864400	58864800	E66
chr15	58864800	58865600	E4
chr15	58865600	58865800	E5
chr15	58865800	58866400	E4
chr15	58866400	58866600	E5
chr15	58866600	58872600	E4
chr15	58872600	58872800	E86
chr15	58872800	58873600	E38
chr15	58873600	58873800	E40
chr15	58873800	58874200	E41
chr15	58874200	58874400	E42
chr15	58874400	58874800	E41
chr15	58874800	58875000	E42
chr15	58875000	58875400	E40
chr15	58875400	58875600	E38
chr15	58875600	58875800	E42
chr15	58875800	58876000	E41
chr15	58876000	58876400	E44
chr15	58876400	58877000	E43
chr15	58877000	58877200	E44
chr15	58877200	58877400	E45
chr15	58877400	58877600	E44
chr15	58877600	58877800	E43
chr15	58877800	58878000	E42
chr15	58878000	58878200	E43
chr15	58878200	58878400	E42
chr15	58878400	58878600	E41
chr15	58878600	58878800	E37
chr15	58878800	58879000	E35
chr15	58879000	58879200	E18
chr15	58879200	58879600	E35
chr15	58879600	58879800	E18
chr15	58879800	58880400	E35
chr15	58880400	58880600	E34
chr15	58880600	58880800	E35
chr15	58880800	58881200	E18
chr15	58881200	58881600	E35
chr15	58881600	58881800	E34
chr15	58881800	58882400	E35
chr15	58882400	58882600	E34
chr15	58882600	58882800	E28
chr15	58882800	58883000	E19
chr15	58883000	58883200	E18
chr15	58883200	58883400	E27
chr15	58883400	58883600	E18
chr15	58883600	58884200	E35
chr15	58884200	58885400	E2
chr15	58885400	58885600	E40
chr15	58885600	58886000	E41
chr15	58886000	58886200	E40
chr15	58886200	58886400	E41
chr15	58886400	58886600	E42
chr15	58886600	58886800	E29
chr15	58886800	58887000	E18
chr15	58887000	58887200	E35
chr15	58887200	58887400	E18
chr15	58887400	58887600	E35
chr15	58887600	58887800	E34
chr15	58887800	58888000	E35
chr15	58888000	58888200	E18
chr15	58888200	58889400	E35
chr15	58889400	58889800	E18
chr15	58889800	58890000	E28
chr15	58890000	58890200	E18
chr15	58890200	58890400	E19
chr15	58890400	58890600	E18
chr15	58890600	58890800	E30
chr15	58890800	58891000	E33
chr15	58891000	58891200	E34
chr15	58891200	58893000	E35
chr15	58893000	58894400	E2
chr15	58894400	58894600	E89
chr15	58894600	58894800	E34
chr15	58894800	58895000	E35
chr15	58895000	58895200	E34
chr15	58895200	58895800	E2
chr15	58895800	58896000	E36
chr15	58896000	58896200	E2
chr15	58896200	58896400	E36
chr15	58896400	58897000	E2
chr15	58897000	58897600	E35
chr15	58897600	58897800	E18
chr15	58897800	58898200	E35
chr15	58898200	58898600	E28
chr15	58898600	58898800	E18
chr15	58898800	58900000	E35
chr15	58900000	58900200	E34
chr15	58900200	58900600	E28
chr15	58900600	58900800	E33
chr15	58900800	58901400	E35
chr15	58901400	58902000	E18
chr15	58902000	58902200	E28
chr15	58902200	58902400	E35
chr15	58902400	58902600	E34
chr15	58902600	58902800	E28
chr15	58902800	58903000	E34
chr15	58903000	58903200	E35
chr15	58903200	58903800	E18
chr15	58903800	58904200	E35
chr15	58904200	58904800	E34
chr15	58904800	58905000	E5
chr15	58905000	58905200	E1
chr15	58905200	58905400	E72
chr15	58905400	58907800	E2
chr15	58907800	58908000	E5
chr15	58908000	58908200	E36
chr15	58908200	58908800	E38
chr15	58908800	58909600	E2
chr15	58909600	58909800	E36
chr15	58909800	58911800	E2
chr15	58911800	58912000	E1
chr15	58912000	58912400	E38
chr15	58912400	58912800	E1
chr15	58912800	58913200	E38
chr15	58913200	58913400	E37
chr15	58913400	58913600	E35
chr15	58913600	58914200	E27
chr15	58914200	58914400	E19
chr15	58914400	58914600	E28
chr15	58914600	58914800	E19
chr15	58914800	58915000	E18
chr15	58915000	58915200	E19
chr15	58915200	58915400	E37
chr15	58915400	58915600	E74
chr15	58915600	58915800	E5
chr15	58915800	58916000	E6
chr15	58916000	58916200	E38
chr15	58916200	58916400	E6
chr15	58916400	58916800	E38
chr15	58916800	58917000	E6
chr15	58917000	58917400	E38
chr15	58917400	58917600	E37
chr15	58917600	58918200	E35
chr15	58918200	58918400	E18
chr15	58918400	58918600	E35
chr15	58918600	58919200	E18
chr15	58919200	58919400	E28
chr15	58919400	58919600	E27
chr15	58919600	58920000	E20
chr15	58920000	58920400	E22
chr15	58920400	58920600	E21
chr15	58920600	58920800	E22
chr15	58920800	58921000	E23
chr15	58921000	58921200	E22
chr15	58921200	58921800	E21
chr15	58921800	58922000	E19
chr15	58922000	58922200	E25
chr15	58922200	58922400	E27
chr15	58922400	58922800	E19
chr15	58922800	58923000	E18
chr15	58923000	58923200	E27
chr15	58923200	58923400	E24
chr15	58923400	58924000	E13
chr15	58924000	58924200	E21
chr15	58924200	58924400	E20
chr15	58924400	58924600	E21
chr15	58924600	58924800	E22
chr15	58924800	58925600	E21
chr15	58925600	58925800	E20
chr15	58925800	58926000	E19
chr15	58926000	58926200	E20
chr15	58926200	58926400	E31
chr15	58926400	58926600	E27
chr15	58926600	58927000	E19
chr15	58927000	58927400	E26
chr15	58927400	58927600	E27
chr15	58927600	58927800	E19
chr15	58927800	58928000	E20
chr15	58928000	58928200	E18
chr15	58928200	58928400	E28
chr15	58928400	58928800	E18
chr15	58928800	58929000	E28
chr15	58929000	58929200	E27
chr15	58929200	58929400	E18
chr15	58929400	58929800	E27
chr15	58929800	58930200	E18
chr15	58930200	58930400	E27
chr15	58930400	58930800	E35
chr15	58930800	58931000	E28
chr15	58931000	58931400	E19
chr15	58931400	58931600	E27
chr15	58931600	58932000	E19
chr15	58932000	58932200	E18
chr15	58932200	58932400	E26
chr15	58932400	58932600	E27
chr15	58932600	58932800	E18
chr15	58932800	58933000	E19
chr15	58933000	58933200	E29
chr15	58933200	58933400	E30
chr15	58933400	58933600	E20
chr15	58933600	58933800	E21
chr15	58933800	58934000	E25
chr15	58934000	58934400	E26
chr15	58934400	58934600	E27
chr15	58934600	58934800	E35
chr15	58934800	58936000	E18
chr15	58936000	58936400	E35
chr15	58936400	58937000	E28
chr15	58937000	58937400	E35
chr15	58937400	58937600	E18
chr15	58937600	58937800	E34
chr15	58937800	58938000	E35
chr15	58938000	58938200	E18
chr15	58938200	58938800	E35
chr15	58938800	58939000	E34
chr15	58939000	58939400	E28
chr15	58939400	58940600	E35
chr15	58940600	58940800	E18
chr15	58940800	58941400	E35
chr15	58941400	58941800	E18
chr15	58941800	58942000	E35
chr15	58942000	58942200	E18
chr15	58942200	58942400	E35
chr15	58942400	58942600	E28
chr15	58942600	58943000	E35
chr15	58943000	58943800	E2
chr15	58943800	58944000	E36
chr15	58944000	58944800	E2
chr15	58944800	58945000	E36
chr15	58945000	58945600	E2
chr15	58945600	58947400	E35
chr15	58947400	58947600	E34
chr15	58947600	58947800	E35
chr15	58947800	58949200	E2
chr15	58949200	58949400	E36
chr15	58949400	58951200	E2
chr15	58951200	58951400	E86
chr15	58951400	58951600	E17
chr15	58951600	58951800	E38
chr15	58951800	58952200	E6
chr15	58952200	58952400	E38
chr15	58952400	58952600	E29
chr15	58952600	58953000	E18
chr15	58953000	58953200	E28
chr15	58953200	58953800	E18
chr15	58953800	58954000	E35
chr15	58954000	58954200	E18
chr15	58954200	58954400	E28
chr15	58954400	58954600	E27
chr15	58954600	58954800	E34
chr15	58954800	58955200	E28
chr15	58955200	58955400	E18
chr15	58955400	58955800	E19
chr15	58955800	58956200	E18
chr15	58956200	58956600	E27
chr15	58956600	58957200	E19
chr15	58957200	58957600	E21
chr15	58957600	58958200	E22
chr15	58958200	58958800	E23
chr15	58958800	58959400	E22
chr15	58959400	58960400	E23
chr15	58960400	58960600	E22
chr15	58960600	58960800	E23
chr15	58960800	58961200	E22
chr15	58961200	58961400	E21
chr15	58961400	58961600	E22
chr15	58961600	58961800	E21
chr15	58961800	58962000	E20
chr15	58962000	58962800	E19
chr15	58962800	58963200	E18
chr15	58963200	58963600	E28
chr15	58963600	58963800	E33
chr15	58963800	58964000	E35
chr15	58964000	58964200	E28
chr15	58964200	58964400	E18
chr15	58964400	58964600	E27
chr15	58964600	58965200	E28
chr15	58965200	58965400	E32
chr15	58965400	58965800	E35
chr15	58965800	58966000	E18
chr15	58966000	58966200	E27
chr15	58966200	58966400	E28
chr15	58966400	58966600	E19
chr15	58966600	58967200	E27
chr15	58967200	58967400	E28
chr15	58967400	58967600	E18
chr15	58967600	58967800	E19
chr15	58967800	58968000	E18
chr15	58968000	58968200	E28
chr15	58968200	58968400	E18
chr15	58968400	58968600	E26
chr15	58968600	58968800	E19
chr15	58968800	58969400	E21
chr15	58969400	58969600	E20
chr15	58969600	58969800	E21
chr15	58969800	58970000	E20
chr15	58970000	58970400	E21
chr15	58970400	58970600	E26
chr15	58970600	58971000	E19
chr15	58971000	58971400	E27
chr15	58971400	58971600	E28
chr15	58971600	58971800	E35
chr15	58971800	58972000	E33
chr15	58972000	58972200	E34
chr15	58972200	58972600	E33
chr15	58972600	58972800	E34
chr15	58972800	58973000	E35
chr15	58973000	58973200	E34
chr15	58973200	58973400	E28
chr15	58973400	58973800	E18
chr15	58973800	58974000	E28
chr15	58974000	58974800	E18
chr15	58974800	58975000	E28
chr15	58975000	58975400	E35
chr15	58975400	58975600	E18
chr15	58975600	58975800	E35
chr15	58975800	58976000	E34
chr15	58976000	58976600	E35
chr15	58976600	58977000	E34
chr15	58977000	58977200	E35
chr15	58977200	58978200	E2
chr15	58978200	58978400	E87
chr15	58978400	58978600	E88
chr15	58978600	58978800	E32
chr15	58978800	58979000	E28
chr15	58979000	58979200	E35
chr15	58979200	58979400	E28
chr15	58979400	58979600	E35
chr15	58979600	58979800	E18
chr15	58979800	58980000	E35
chr15	58980000	58980200	E34
chr15	58980200	58981200	E35
chr15	58981200	58981600	E34
chr15	58981600	58982000	E35
chr15	58982000	58982200	E18
chr15	58982200	58982400	E20
chr15	58982400	58982600	E26
chr15	58982600	58982800	E27
chr15	58982800	58983000	E26
chr15	58983000	58983400	E32
chr15	58983400	58983800	E34
chr15	58983800	58984200	E35
chr15	58984200	58984400	E34
chr15	58984400	58984600	E35
chr15	58984600	58985000	E34
chr15	58985000	58985800	E35
chr15	58985800	58986200	E18
chr15	58986200	58986400	E27
chr15	58986400	58986600	E25
chr15	58986600	58986800	E26
chr15	58986800	58987400	E20
chr15	58987400	58987800	E18
chr15	58987800	58988400	E35
chr15	58988400	58988800	E34
chr15	58988800	58989400	E6
chr15	58989400	58990000	E7
chr15	58990000	58990200	E6
chr15	58990200	58990600	E38
chr15	58990600	58990800	E36
chr15	58990800	58991400	E38
chr15	58991400	58991600	E37
chr15	58991600	58992000	E54
chr15	58992000	58992400	E55
chr15	58992400	58992600	E57
chr15	58992600	58992800	E16
chr15	58992800	58993000	E58
chr15	58993000	58993200	E37
chr15	58993200	58993400	E38
chr15	58993400	58993600	E29
chr15	58993600	58993800	E37
chr15	58993800	58994400	E35
chr15	58994400	58994600	E36
chr15	58994600	58995000	E35
chr15	58995000	58995200	E18
chr15	58995200	58995800	E35
chr15	58995800	58996400	E34
chr15	58996400	58997400	E35
chr15	58997400	58997600	E18
chr15	58997600	58997800	E34
chr15	58997800	58998200	E35
chr15	58998200	58998400	E18
chr15	58998400	58998600	E28
chr15	58998600	58998800	E18
chr15	58998800	59001400	E2
chr15	59001400	59001600	E36
chr15	59001600	59002000	E2
chr15	59002000	59002200	E36
chr15	59002200	59003000	E2
chr15	59003000	59003200	E36
chr15	59003200	59005200	E2
chr15	59005200	59005400	E89
chr15	59005400	59006000	E34
chr15	59006000	59006400	E33
chr15	59006400	59006600	E87
chr15	59006600	59006800	E2
chr15	59006800	59007600	E38
chr15	59007600	59007800	E86
chr15	59007800	59008000	E37
chr15	59008000	59008200	E17
chr15	59008200	59008800	E38
chr15	59008800	59009200	E90
chr15	59009200	59009400	E89
chr15	59009400	59009600	E38
chr15	59009600	59009800	E36
chr15	59009800	59010200	E38
chr15	59010200	59010400	E36
chr15	59010400	59010800	E38
chr15	59010800	59011000	E36
chr15	59011000	59011200	E38
chr15	59011200	59011400	E36
chr15	59011400	59011600	E38
chr15	59011600	59011800	E17
chr15	59011800	59012000	E38
chr15	59012000	59012400	E17
chr15	59012400	59012600	E38
chr15	59012600	59012800	E16
chr15	59012800	59013000	E15
chr15	59013000	59013200	E16
chr15	59013200	59013400	E15
chr15	59013400	59013800	E16
chr15	59013800	59014000	E37
chr15	59014000	59014200	E17
chr15	59014200	59014400	E86
chr15	59014400	59014800	E17
chr15	59014800	59015000	E38
chr15	59015000	59015200	E6
chr15	59015200	59015800	E38
chr15	59015800	59016200	E34
chr15	59016200	59016400	E74
chr15	59016400	59016600	E37
chr15	59016600	59016800	E30
chr15	59016800	59017000	E29
chr15	59017000	59017200	E31
chr15	59017200	59017400	E29
chr15	59017400	59017600	E17
chr15	59017600	59018000	E38
chr15	59018000	59018200	E16
chr15	59018200	59019000	E38
chr15	59019000	59019200	E40
chr15	59019200	59019400	E42
chr15	59019400	59019800	E41
chr15	59019800	59020400	E18
chr15	59020400	59020600	E35
chr15	59020600	59020800	E18
chr15	59020800	59021200	E35
chr15	59021200	59021800	E34
chr15	59021800	59022000	E35
chr15	59022000	59022800	E34
chr15	59022800	59023200	E33
chr15	59023200	59023800	E88
chr15	59023800	59024200	E32
chr15	59024200	59024400	E24
chr15	59024400	59024600	E31
chr15	59024600	59025400	E26
chr15	59025400	59025600	E32
chr15	59025600	59026000	E28
chr15	59026000	59026400	E35
chr15	59026400	59026800	E34
chr15	59026800	59027000	E35
chr15	59027000	59027200	E34
chr15	59027200	59027400	E87
chr15	59027400	59027600	E89
chr15	59027600	59028200	E2
chr15	59028200	59028400	E38
chr15	59028400	59028600	E18
chr15	59028600	59028800	E35
chr15	59028800	59029000	E36
chr15	59029000	59029600	E2
chr15	59029600	59029800	E36
chr15	59029800	59030200	E37
chr15	59030200	59030600	E17
chr15	59030600	59032000	E38
chr15	59032000	59032600	E17
chr15	59032600	59034000	E38
chr15	59034000	59034200	E6
chr15	59034200	59034400	E38
chr15	59034400	59034600	E37
chr15	59034600	59034800	E18
chr15	59034800	59035000	E35
chr15	59035000	59035400	E28
chr15	59035400	59035600	E34
chr15	59035600	59036600	E35
chr15	59036600	59037400	E2
chr15	59037400	59038200	E35
chr15	59038200	59038400	E34
chr15	59038400	59038800	E35
chr15	59038800	59039200	E18
chr15	59039200	59039600	E35
chr15	59039600	59039800	E18
chr15	59039800	59040200	E19
chr15	59040200	59040600	E15
chr15	59040600	59040800	E14
chr15	59040800	59041200	E12
chr15	59041200	59041400	E11
chr15	59041400	59041600	E81
chr15	59041600	59041800	E11
chr15	59041800	59042000	E12
chr15	59042000	59042200	E15
chr15	59042200	59043000	E12
chr15	59043000	59043200	E23
chr15	59043200	59043400	E27
chr15	59043400	59043800	E28
chr15	59043800	59044000	E18
chr15	59044000	59045200	E35
chr15	59045200	59045400	E18
chr15	59045400	59045600	E35
chr15	59045600	59046000	E34
chr15	59046000	59046200	E28
chr15	59046200	59046400	E27
chr15	59046400	59046600	E28
chr15	59046600	59046800	E27
chr15	59046800	59047000	E28
chr15	59047000	59047200	E27
chr15	59047200	59047600	E25
chr15	59047600	59047800	E26
chr15	59047800	59048200	E25
chr15	59048200	59048400	E27
chr15	59048400	59048600	E28
chr15	59048600	59048800	E27
chr15	59048800	59049000	E18
chr15	59049000	59049800	E34
chr15	59049800	59050000	E35
chr15	59050000	59050400	E28
chr15	59050400	59050600	E18
chr15	59050600	59050800	E19
chr15	59050800	59051200	E18
chr15	59051200	59051600	E35
chr15	59051600	59056600	E2
chr15	59056600	59056800	E36
chr15	59056800	59059000	E2
chr15	59059000	59059200	E89
chr15	59059200	59059400	E36
chr15	59059400	59059600	E1
chr15	59059600	59060600	E2
chr15	59060600	59060800	E72
chr15	59060800	59061600	E38
chr15	59061600	59061800	E18
chr15	59061800	59062200	E35
chr15	59062200	59062400	E16
chr15	59062400	59062600	E14
chr15	59062600	59063200	E12
chr15	59063200	59063400	E81
chr15	59063400	59064200	E12
chr15	59064200	59064600	E11
chr15	59064600	59064800	E14
chr15	59064800	59065200	E15
chr15	59065200	59065400	E37
chr15	59065400	59066200	E17
chr15	59066200	59067600	E2
chr15	59067600	59067800	E36
chr15	59067800	59068400	E2
chr15	59068400	59069400	E35
chr15	59069400	59069800	E18
chr15	59069800	59071600	E35
chr15	59071600	59071800	E34
chr15	59071800	59072000	E35
chr15	59072000	59072200	E34
chr15	59072200	59073200	E35
chr15	59073200	59073600	E18
chr15	59073600	59073800	E35
chr15	59073800	59074200	E34
chr15	59074200	59074400	E18
chr15	59074400	59074600	E19
chr15	59074600	59074800	E20
chr15	59074800	59075000	E21
chr15	59075000	59075200	E19
chr15	59075200	59075400	E25
chr15	59075400	59075600	E26
chr15	59075600	59075800	E27
chr15	59075800	59076000	E32
chr15	59076000	59076200	E34
chr15	59076200	59076800	E35
chr15	59076800	59077000	E37
chr15	59077000	59077200	E29
chr15	59077200	59077600	E16
chr15	59077600	59077800	E29
chr15	59077800	59078000	E16
chr15	59078000	59078200	E49
chr15	59078200	59078800	E17
chr15	59078800	59079000	E38
chr15	59079000	59079200	E36
chr15	59079200	59081200	E2
chr15	59081200	59081400	E36
chr15	59081400	59081600	E89
chr15	59081600	59082600	E2
chr15	59082600	59082800	E36
chr15	59082800	59088000	E2
chr15	59088000	59088400	E78
chr15	59088400	59088800	E2
chr15	59088800	59089000	E36
chr15	59089000	59089600	E2
chr15	59089600	59089800	E36
chr15	59089800	59092000	E38
chr15	59092000	59092200	E6
chr15	59092200	59092400	E38
chr15	59092400	59092800	E36
chr15	59092800	59093800	E2
chr15	59093800	59094000	E86
chr15	59094000	59094400	E38
chr15	59094400	59094600	E17
chr15	59094600	59094800	E38
chr15	59094800	59095800	E64
chr15	59095800	59096000	E63
chr15	59096000	59096200	E64
chr15	59096200	59096400	E70
chr15	59096400	59096800	E2
chr15	59096800	59097000	E35
chr15	59097000	59097200	E34
chr15	59097200	59097400	E35
chr15	59097400	59097600	E34
chr15	59097600	59098000	E35
chr15	59098000	59098200	E34
chr15	59098200	59098400	E33
chr15	59098400	59098800	E34
chr15	59098800	59099000	E18
chr15	59099000	59100000	E35
chr15	59100000	59100600	E34
chr15	59100600	59100800	E35
chr15	59100800	59101000	E37
chr15	59101000	59101800	E38
chr15	59101800	59102000	E37
chr15	59102000	59102200	E30
chr15	59102200	59102400	E17
chr15	59102400	59102600	E38
chr15	59102600	59103000	E6
chr15	59103000	59103200	E38
chr15	59103200	59103400	E86
chr15	59103400	59104600	E2
chr15	59104600	59104800	E86
chr15	59104800	59106600	E2
chr15	59106600	59106800	E36
chr15	59106800	59107600	E2
chr15	59107600	59107800	E89
chr15	59107800	59108000	E36
chr15	59108000	59110400	E2
chr15	59110400	59110600	E36
chr15	59110600	59112800	E2
chr15	59112800	59113000	E89
chr15	59113000	59113800	E2
chr15	59113800	59115400	E35
chr15	59115400	59115600	E34
chr15	59115600	59115800	E28
chr15	59115800	59116000	E27
chr15	59116000	59116200	E18
chr15	59116200	59116400	E28
chr15	59116400	59116600	E18
chr15	59116600	59116800	E35
chr15	59116800	59117200	E34
chr15	59117200	59117400	E35
chr15	59117400	59117600	E18
chr15	59117600	59118000	E35
chr15	59118000	59118200	E34
chr15	59118200	59119600	E35
chr15	59119600	59119800	E34
chr15	59119800	59120000	E33
chr15	59120000	59120200	E32
chr15	59120200	59120400	E43
chr15	59120400	59121000	E42
chr15	59121000	59121200	E40
chr15	59121200	59121400	E18
chr15	59121400	59121600	E19
chr15	59121600	59121800	E20
chr15	59121800	59122000	E18
chr15	59122000	59122200	E28
chr15	59122200	59122400	E19
chr15	59122400	59122600	E27
chr15	59122600	59122800	E25
chr15	59122800	59123000	E22
chr15	59123000	59123200	E21
chr15	59123200	59123400	E18
chr15	59123400	59123600	E19
chr15	59123600	59124200	E18
chr15	59124200	59124600	E35
chr15	59124600	59124800	E34
chr15	59124800	59125200	E35
chr15	59125200	59125400	E18
chr15	59125400	59125600	E41
chr15	59125600	59125800	E42
chr15	59125800	59126000	E43
chr15	59126000	59126200	E42
chr15	59126200	59126400	E43
chr15	59126400	59126800	E41
chr15	59126800	59127000	E38
chr15	59127000	59127200	E37
chr15	59127200	59127400	E36
chr15	59127400	59131600	E2
chr15	59131600	59131800	E89
chr15	59131800	59132000	E78
chr15	59132000	59134400	E2
chr15	59134400	59134600	E36
chr15	59134600	59135000	E87
chr15	59135000	59135400	E2
chr15	59135400	59135600	E5
chr15	59135600	59137200	E4
chr15	59137200	59137400	E5
chr15	59137400	59137600	E38
chr15	59137600	59137800	E36
chr15	59137800	59138000	E38
chr15	59138000	59138200	E6
chr15	59138200	59138600	E38
chr15	59138600	59138800	E90
chr15	59138800	59139800	E2
chr15	59139800	59140200	E36
chr15	59140200	59144800	E2
chr15	59144800	59145000	E36
chr15	59145000	59146200	E35
chr15	59146200	59146400	E34
chr15	59146400	59146600	E18
chr15	59146600	59147000	E27
chr15	59147000	59147200	E28
chr15	59147200	59147400	E18
chr15	59147400	59147600	E35
chr15	59147600	59150800	E2
chr15	59150800	59151000	E18
chr15	59151000	59151400	E35
chr15	59151400	59151600	E18
chr15	59151600	59152200	E35
chr15	59152200	59152400	E2
chr15	59152400	59152800	E35
chr15	59152800	59153000	E18
chr15	59153000	59153200	E87
chr15	59153200	59153400	E88
chr15	59153400	59153800	E87
chr15	59153800	59154800	E2
chr15	59154800	59155000	E89
chr15	59155000	59156400	E2
chr15	59156400	59156600	E36
chr15	59156600	59156800	E2
chr15	59156800	59157000	E87
chr15	59157000	59157200	E88
chr15	59157200	59157400	E38
chr15	59157400	59157600	E7
chr15	59157600	59158000	E41
chr15	59158000	59158200	E39
chr15	59158200	59159400	E3
chr15	59159400	59159600	E73
chr15	59159600	59164000	E3
chr15	59164000	59164200	E4
chr15	59164200	59165200	E3
chr15	59165200	59166800	E4
chr15	59166800	59167000	E5
chr15	59167000	59167200	E38
chr15	59167200	59167400	E36
chr15	59167400	59168200	E38
chr15	59168200	59168800	E36
chr15	59168800	59171000	E2
chr15	59171000	59171400	E38
chr15	59171400	59171600	E37
chr15	59171600	59171800	E17
chr15	59171800	59172800	E37
chr15	59172800	59173400	E38
chr15	59173400	59173600	E78
chr15	59173600	59173800	E5
chr15	59173800	59174400	E38
chr15	59174400	59174600	E86
chr15	59174600	59174800	E36
chr15	59174800	59175000	E72
chr15	59175000	59175600	E34
chr15	59175600	59177000	E35
chr15	59177000	59177400	E34
chr15	59177400	59177600	E87
chr15	59177600	59180600	E2
chr15	59180600	59180800	E36
chr15	59180800	59181200	E38
chr15	59181200	59181400	E2
chr15	59181400	59181600	E36
chr15	59181600	59183000	E2
chr15	59183000	59183200	E36
chr15	59183200	59187000	E2
chr15	59187000	59187200	E36
chr15	59187200	59187600	E2
chr15	59187600	59187800	E36
chr15	59187800	59190800	E2
chr15	59190800	59191000	E36
chr15	59191000	59192600	E2
chr15	59192600	59192800	E72
chr15	59192800	59193200	E87
chr15	59193200	59193600	E2
chr15	59193600	59194000	E36
chr15	59194000	59195200	E2
chr15	59195200	59195400	E72
chr15	59195400	59196000	E2
chr15	59196000	59196200	E36
chr15	59196200	59198000	E2
chr15	59198000	59199600	E35
chr15	59199600	59199800	E2
chr15	59199800	59200000	E36
chr15	59200000	59201600	E2
chr15	59201600	59201800	E34
chr15	59201800	59202200	E28
chr15	59202200	59202600	E18
chr15	59202600	59203000	E35
chr15	59203000	59203400	E34
chr15	59203400	59203600	E18
chr15	59203600	59204600	E2
chr15	59204600	59204800	E86
chr15	59204800	59205000	E38
chr15	59205000	59205400	E36
chr15	59205400	59206400	E2
chr15	59206400	59207000	E35
chr15	59207000	59207200	E28
chr15	59207200	59207400	E27
chr15	59207400	59207600	E18
chr15	59207600	59207800	E34
chr15	59207800	59208000	E33
chr15	59208000	59208200	E18
chr15	59208200	59208400	E35
chr15	59208400	59209600	E2
chr15	59209600	59209800	E78
chr15	59209800	59210000	E38
chr15	59210000	59210200	E36
chr15	59210200	59210600	E2
chr15	59210600	59210800	E36
chr15	59210800	59216200	E2
chr15	59216200	59217000	E87
chr15	59217000	59217200	E88
chr15	59217200	59217800	E87
chr15	59217800	59218400	E2
chr15	59218400	59218600	E36
chr15	59218600	59219600	E2
chr15	59219600	59219800	E36
chr15	59219800	59220200	E2
chr15	59220200	59220400	E36
chr15	59220400	59222200	E2
chr15	59222200	59222400	E36
chr15	59222400	59222800	E1
chr15	59222800	59223200	E35
chr15	59223200	59223400	E18
chr15	59223400	59223600	E34
chr15	59223600	59223800	E28
chr15	59223800	59224000	E18
chr15	59224000	59224200	E19
chr15	59224200	59224400	E21
chr15	59224400	59225000	E13
chr15	59225000	59225200	E12
chr15	59225200	59225600	E11
chr15	59225600	59225800	E12
chr15	59225800	59226000	E79
chr15	59226000	59226600	E12
chr15	59226600	59226800	E14
chr15	59226800	59227000	E15
chr15	59227000	59227200	E49
chr15	59227200	59227400	E38
chr15	59227400	59227600	E72
chr15	59227600	59228200	E4
chr15	59228200	59228400	E39
chr15	59228400	59234600	E3
chr15	59234600	59234800	E39
chr15	59234800	59249400	E3
chr15	59249400	59250000	E87
chr15	59250000	59250200	E35
chr15	59250200	59250600	E2
chr15	59250600	59250800	E39
chr15	59250800	59257400	E3
chr15	59257400	59257600	E39
chr15	59257600	59267600	E3
chr15	59267600	59267800	E72
chr15	59267800	59268200	E78
chr15	59268200	59268400	E49
chr15	59268400	59271400	E2
chr15	59271400	59271800	E36
chr15	59271800	59272000	E37
chr15	59272000	59272200	E17
chr15	59272200	59272400	E38
chr15	59272400	59272600	E87
chr15	59272600	59273200	E18
chr15	59273200	59273600	E35
chr15	59273600	59274200	E2
chr15	59274200	59274400	E89
chr15	59274400	59277600	E2
chr15	59277600	59277800	E88
chr15	59277800	59278000	E89
chr15	59278000	59278200	E17
chr15	59278200	59279000	E38
chr15	59279000	59279200	E17
chr15	59279200	59279400	E15
chr15	59279400	59279600	E11
chr15	59279600	59279800	E12
chr15	59279800	59280000	E11
chr15	59280000	59280400	E12
chr15	59280400	59280800	E11
chr15	59280800	59281000	E47
chr15	59281000	59281400	E48
chr15	59281400	59282000	E38
chr15	59282000	59283200	E2
chr15	59283200	59283400	E72
chr15	59283400	59283600	E2
chr15	59283600	59283800	E36
chr15	59283800	59285800	E2
chr15	59285800	59286000	E36
chr15	59286000	59290200	E2
chr15	59290200	59290400	E36
chr15	59290400	59293000	E2
chr15	59293000	59293600	E69
chr15	59293600	59294000	E4
chr15	59294000	59294200	E69
chr15	59294200	59295400	E48
chr15	59295400	59295800	E69
chr15	59295800	59296000	E4
chr15	59296000	59297400	E38
chr15	59297400	59297600	E36
chr15	59297600	59298400	E38
chr15	59298400	59298600	E36
chr15	59298600	59299200	E2
chr15	59299200	59306200	E4
chr15	59306200	59307000	E90
chr15	59307000	59307200	E6
chr15	59307200	59308800	E38
chr15	59308800	59309000	E36
chr15	59309000	59309400	E1
chr15	59309400	59310400	E38
chr15	59310400	59310600	E36
chr15	59310600	59313400	E2
chr15	59313400	59313600	E36
chr15	59313600	59316000	E2
chr15	59316000	59316200	E89
chr15	59316200	59316400	E36
chr15	59316400	59316800	E38
chr15	59316800	59317000	E2
chr15	59317000	59317200	E36
chr15	59317200	59318000	E2
chr15	59318000	59318200	E72
chr15	59318200	59319000	E2
chr15	59319000	59319200	E36
chr15	59319200	59321800	E2
chr15	59321800	59322000	E36
chr15	59322000	59323200	E38
chr15	59323200	59323400	E37
chr15	59323400	59323800	E29
chr15	59323800	59324000	E17
chr15	59324000	59324200	E38
chr15	59324200	59324400	E89
chr15	59324400	59325000	E2
chr15	59325000	59325400	E65
chr15	59325400	59325600	E57
chr15	59325600	59325800	E58
chr15	59325800	59326400	E65
chr15	59326400	59326600	E86
chr15	59326600	59327600	E65
chr15	59327600	59327800	E64
chr15	59327800	59328400	E65
chr15	59328400	59328600	E55
chr15	59328600	59328800	E66
chr15	59328800	59329400	E65
chr15	59329400	59329600	E57
chr15	59329600	59329800	E65
chr15	59329800	59330000	E64
chr15	59330000	59331600	E65
chr15	59331600	59331800	E58
chr15	59331800	59332400	E57
chr15	59332400	59333000	E65
chr15	59333000	59333400	E57
chr15	59333400	59334000	E56
chr15	59334000	59334200	E58
chr15	59334200	59334400	E57
chr15	59334400	59334600	E58
chr15	59334600	59334800	E57
chr15	59334800	59335400	E65
chr15	59335400	59335600	E55
chr15	59335600	59335800	E56
chr15	59335800	59336400	E57
chr15	59336400	59336600	E52
chr15	59336600	59337200	E56
chr15	59337200	59337400	E58
chr15	59337400	59337600	E53
chr15	59337600	59337800	E56
chr15	59337800	59338000	E57
chr15	59338000	59338400	E65
chr15	59338400	59338800	E67
chr15	59338800	59339200	E57
chr15	59339200	59339600	E56
chr15	59339600	59339800	E57
chr15	59339800	59340200	E65
chr15	59340200	59340600	E70
chr15	59340600	59342600	E2
chr15	59342600	59342800	E36
chr15	59342800	59344200	E2
chr15	59344200	59344600	E36
chr15	59344600	59347400	E2
chr15	59347400	59347600	E36
chr15	59347600	59352200	E2
chr15	59352200	59352400	E1
chr15	59352400	59353600	E2
chr15	59353600	59353800	E5
chr15	59353800	59354000	E90
chr15	59354000	59354800	E65
chr15	59354800	59355000	E64
chr15	59355000	59355200	E63
chr15	59355200	59355800	E64
chr15	59355800	59356000	E78
chr15	59356000	59356200	E36
chr15	59356200	59357600	E65
chr15	59357600	59358200	E2
chr15	59358200	59358400	E65
chr15	59358400	59358600	E2
chr15	59358600	59360600	E65
chr15	59360600	59367800	E4
chr15	59367800	59368200	E2
chr15	59368200	59368600	E36
chr15	59368600	59369200	E2
chr15	59369200	59369400	E36
chr15	59369400	59369800	E2
chr15	59369800	59370000	E36
chr15	59370000	59370600	E38
chr15	59370600	59372000	E2
chr15	59372000	59372200	E36
chr15	59372200	59373200	E2
chr15	59373200	59373400	E36
chr15	59373400	59374000	E38
chr15	59374000	59374200	E89
chr15	59374200	59374400	E38
chr15	59374400	59374600	E40
chr15	59374600	59374800	E38
chr15	59374800	59375000	E17
chr15	59375000	59375200	E37
chr15	59375200	59375600	E38
chr15	59375600	59376400	E2
chr15	59376400	59376600	E1
chr15	59376600	59377600	E2
chr15	59377600	59378200	E4
chr15	59378200	59378400	E5
chr15	59378400	59378600	E6
chr15	59378600	59378800	E37
chr15	59378800	59379000	E6
chr15	59379000	59379400	E66
chr15	59379400	59380200	E65
chr15	59380200	59380400	E64
```
