## Supplementary 3 for "Chromatin state modeling across individuals reveals global patterns of histone modifications": cell1_90_segments.bed (part 16 of 64)

```
chr15	59380400	59387800	E65
chr15	59387800	59388000	E38
chr15	59388000	59388400	E65
chr15	59388400	59388600	E36
chr15	59388600	59389000	E2
chr15	59389000	59393400	E4
chr15	59393400	59393600	E78
chr15	59393600	59396200	E2
chr15	59396200	59396400	E36
chr15	59396400	59396600	E38
chr15	59396600	59396800	E17
chr15	59396800	59397000	E14
chr15	59397000	59397200	E13
chr15	59397200	59397400	E15
chr15	59397400	59397600	E41
chr15	59397600	59398000	E39
chr15	59398000	59413400	E3
chr15	59413400	59414200	E2
chr15	59414200	59414400	E36
chr15	59414400	59415400	E2
chr15	59415400	59415600	E72
chr15	59415600	59416400	E4
chr15	59416400	59416600	E5
chr15	59416600	59421800	E4
chr15	59421800	59422000	E5
chr15	59422000	59424400	E4
chr15	59424400	59424600	E5
chr15	59424600	59424800	E2
chr15	59424800	59425400	E4
chr15	59425400	59425600	E2
chr15	59425600	59425800	E5
chr15	59425800	59428000	E2
chr15	59428000	59428200	E36
chr15	59428200	59429600	E2
chr15	59429600	59429800	E4
chr15	59429800	59430000	E5
chr15	59430000	59430200	E78
chr15	59430200	59431200	E5
chr15	59431200	59432000	E2
chr15	59432000	59432600	E87
chr15	59432600	59432800	E88
chr15	59432800	59433200	E32
chr15	59433200	59433400	E27
chr15	59433400	59433600	E32
chr15	59433600	59433800	E27
chr15	59433800	59434000	E87
chr15	59434000	59434600	E2
chr15	59434600	59435000	E34
chr15	59435000	59435400	E35
chr15	59435400	59435800	E34
chr15	59435800	59436200	E33
chr15	59436200	59436600	E35
chr15	59436600	59436800	E87
chr15	59436800	59437000	E88
chr15	59437000	59437400	E32
chr15	59437400	59437600	E33
chr15	59437600	59438000	E35
chr15	59438000	59438200	E34
chr15	59438200	59439400	E35
chr15	59439400	59439600	E33
chr15	59439600	59439800	E34
chr15	59439800	59440000	E28
chr15	59440000	59440200	E32
chr15	59440200	59440400	E18
chr15	59440400	59440600	E29
chr15	59440600	59440800	E37
chr15	59440800	59441200	E58
chr15	59441200	59441400	E53
chr15	59441400	59441600	E52
chr15	59441600	59441800	E53
chr15	59441800	59442000	E58
chr15	59442000	59442200	E59
chr15	59442200	59442400	E60
chr15	59442400	59442600	E61
chr15	59442600	59442800	E54
chr15	59442800	59443200	E62
chr15	59443200	59443400	E61
chr15	59443400	59443800	E53
chr15	59443800	59444000	E54
chr15	59444000	59444200	E55
chr15	59444200	59444400	E37
chr15	59444400	59444600	E7
chr15	59444600	59444800	E34
chr15	59444800	59445000	E27
chr15	59445000	59445600	E26
chr15	59445600	59445800	E25
chr15	59445800	59446000	E26
chr15	59446000	59446200	E27
chr15	59446200	59446800	E33
chr15	59446800	59447200	E34
chr15	59447200	59447400	E33
chr15	59447400	59448000	E35
chr15	59448000	59450000	E2
chr15	59450000	59450800	E35
chr15	59450800	59451800	E34
chr15	59451800	59452000	E35
chr15	59452000	59453000	E2
chr15	59453000	59453200	E35
chr15	59453200	59453600	E34
chr15	59453600	59454000	E33
chr15	59454000	59454600	E35
chr15	59454600	59456200	E2
chr15	59456200	59456400	E36
chr15	59456400	59456600	E2
chr15	59456600	59457800	E35
chr15	59457800	59458000	E34
chr15	59458000	59458400	E87
chr15	59458400	59458800	E88
chr15	59458800	59459000	E16
chr15	59459000	59459200	E75
chr15	59459200	59459400	E88
chr15	59459400	59460800	E87
chr15	59460800	59461000	E88
chr15	59461000	59461400	E47
chr15	59461400	59461600	E46
chr15	59461600	59461800	E47
chr15	59461800	59462000	E15
chr15	59462000	59462200	E31
chr15	59462200	59462800	E30
chr15	59462800	59463000	E29
chr15	59463000	59463800	E88
chr15	59463800	59464000	E87
chr15	59464000	59464400	E34
chr15	59464400	59464600	E33
chr15	59464600	59464800	E32
chr15	59464800	59465000	E28
chr15	59465000	59465200	E18
chr15	59465200	59465400	E37
chr15	59465400	59465800	E17
chr15	59465800	59466000	E38
chr15	59466000	59466200	E17
chr15	59466200	59466400	E37
chr15	59466400	59466600	E14
chr15	59466600	59466800	E13
chr15	59466800	59467000	E11
chr15	59467000	59467200	E12
chr15	59467200	59467600	E13
chr15	59467600	59467800	E12
chr15	59467800	59468000	E13
chr15	59468000	59468200	E14
chr15	59468200	59468800	E10
chr15	59468800	59469000	E11
chr15	59469000	59469200	E45
chr15	59469200	59469400	E14
chr15	59469400	59469800	E11
chr15	59469800	59470200	E12
chr15	59470200	59470400	E11
chr15	59470400	59470600	E10
chr15	59470600	59470800	E46
chr15	59470800	59471000	E47
chr15	59471000	59471200	E49
chr15	59471200	59471400	E30
chr15	59471400	59472400	E88
chr15	59472400	59472600	E87
chr15	59472600	59473200	E88
chr15	59473200	59473400	E29
chr15	59473400	59474000	E37
chr15	59474000	59474200	E86
chr15	59474200	59475200	E2
chr15	59475200	59475400	E36
chr15	59475400	59477600	E2
chr15	59477600	59478000	E87
chr15	59478000	59478400	E88
chr15	59478400	59478800	E87
chr15	59478800	59481400	E2
chr15	59481400	59481600	E89
chr15	59481600	59482200	E2
chr15	59482200	59482400	E35
chr15	59482400	59482800	E34
chr15	59482800	59483600	E35
chr15	59483600	59483800	E34
chr15	59483800	59484400	E33
chr15	59484400	59484600	E18
chr15	59484600	59484800	E28
chr15	59484800	59485000	E33
chr15	59485000	59485800	E34
chr15	59485800	59488400	E2
chr15	59488400	59488600	E36
chr15	59488600	59488800	E38
chr15	59488800	59489000	E90
chr15	59489000	59490200	E2
chr15	59490200	59490400	E36
chr15	59490400	59491600	E2
chr15	59491600	59492600	E87
chr15	59492600	59492800	E78
chr15	59492800	59493000	E1
chr15	59493000	59494400	E2
chr15	59494400	59494600	E35
chr15	59494600	59495000	E34
chr15	59495000	59495400	E24
chr15	59495400	59495600	E26
chr15	59495600	59495800	E25
chr15	59495800	59496000	E26
chr15	59496000	59496200	E19
chr15	59496200	59496400	E27
chr15	59496400	59496800	E26
chr15	59496800	59497000	E27
chr15	59497000	59497600	E35
chr15	59497600	59498800	E34
chr15	59498800	59499000	E5
chr15	59499000	59500800	E2
chr15	59500800	59502200	E35
chr15	59502200	59502400	E28
chr15	59502400	59503000	E27
chr15	59503000	59504200	E35
chr15	59504200	59504600	E34
chr15	59504600	59505000	E35
chr15	59505000	59505200	E33
chr15	59505200	59505400	E35
chr15	59505400	59506200	E38
chr15	59506200	59506400	E17
chr15	59506400	59506800	E38
chr15	59506800	59507000	E29
chr15	59507000	59507200	E28
chr15	59507200	59507400	E27
chr15	59507400	59507600	E18
chr15	59507600	59507800	E36
chr15	59507800	59508200	E38
chr15	59508200	59508400	E6
chr15	59508400	59509000	E38
chr15	59509000	59509200	E37
chr15	59509200	59509400	E50
chr15	59509400	59509600	E59
chr15	59509600	59509800	E58
chr15	59509800	59510000	E60
chr15	59510000	59510200	E62
chr15	59510200	59510400	E61
chr15	59510400	59510600	E62
chr15	59510600	59510800	E60
chr15	59510800	59511000	E59
chr15	59511000	59511400	E62
chr15	59511400	59511600	E59
chr15	59511600	59511800	E15
chr15	59511800	59512200	E10
chr15	59512200	59512400	E9
chr15	59512400	59512800	E7
chr15	59512800	59513000	E17
chr15	59513000	59513400	E38
chr15	59513400	59513800	E9
chr15	59513800	59514000	E10
chr15	59514000	59514800	E14
chr15	59514800	59515000	E15
chr15	59515000	59515400	E60
chr15	59515400	59515600	E59
chr15	59515600	59515800	E61
chr15	59515800	59516000	E30
chr15	59516000	59516400	E31
chr15	59516400	59516600	E28
chr15	59516600	59516800	E35
chr15	59516800	59517400	E34
chr15	59517400	59517600	E33
chr15	59517600	59517800	E34
chr15	59517800	59518000	E89
chr15	59518000	59518200	E1
chr15	59518200	59519200	E38
chr15	59519200	59519600	E5
chr15	59519600	59519800	E38
chr15	59519800	59520400	E5
chr15	59520400	59521000	E4
chr15	59521000	59521200	E72
chr15	59521200	59521600	E34
chr15	59521600	59522000	E35
chr15	59522000	59522400	E2
chr15	59522400	59522600	E35
chr15	59522600	59522800	E18
chr15	59522800	59523000	E19
chr15	59523000	59523200	E15
chr15	59523200	59523400	E10
chr15	59523400	59523600	E9
chr15	59523600	59523800	E30
chr15	59523800	59524000	E7
chr15	59524000	59524200	E6
chr15	59524200	59524400	E49
chr15	59524400	59524600	E9
chr15	59524600	59525000	E30
chr15	59525000	59525200	E31
chr15	59525200	59525600	E29
chr15	59525600	59525800	E37
chr15	59525800	59526200	E38
chr15	59526200	59526400	E36
chr15	59526400	59527400	E2
chr15	59527400	59527600	E35
chr15	59527600	59527800	E38
chr15	59527800	59528000	E17
chr15	59528000	59528200	E38
chr15	59528200	59528400	E87
chr15	59528400	59528600	E2
chr15	59528600	59529200	E35
chr15	59529200	59529600	E18
chr15	59529600	59529800	E35
chr15	59529800	59530200	E18
chr15	59530200	59530400	E33
chr15	59530400	59530600	E34
chr15	59530600	59531400	E35
chr15	59531400	59531600	E18
chr15	59531600	59531800	E35
chr15	59531800	59532600	E18
chr15	59532600	59532800	E35
chr15	59532800	59533000	E33
chr15	59533000	59533200	E32
chr15	59533200	59533400	E33
chr15	59533400	59533800	E34
chr15	59533800	59534000	E35
chr15	59534000	59534400	E34
chr15	59534400	59534600	E35
chr15	59534600	59535000	E34
chr15	59535000	59535800	E35
chr15	59535800	59536000	E34
chr15	59536000	59536800	E35
chr15	59536800	59537000	E72
chr15	59537000	59537400	E34
chr15	59537400	59537600	E35
chr15	59537600	59538200	E28
chr15	59538200	59538600	E35
chr15	59538600	59539000	E34
chr15	59539000	59539200	E35
chr15	59539200	59539400	E28
chr15	59539400	59539600	E27
chr15	59539600	59539800	E26
chr15	59539800	59540000	E25
chr15	59540000	59540200	E26
chr15	59540200	59540400	E28
chr15	59540400	59540600	E33
chr15	59540600	59540800	E34
chr15	59540800	59541000	E27
chr15	59541000	59541400	E33
chr15	59541400	59541600	E28
chr15	59541600	59542000	E27
chr15	59542000	59542200	E26
chr15	59542200	59543400	E33
chr15	59543400	59543800	E28
chr15	59543800	59544200	E19
chr15	59544200	59544400	E18
chr15	59544400	59544600	E28
chr15	59544600	59544800	E33
chr15	59544800	59545200	E34
chr15	59545200	59545400	E18
chr15	59545400	59545600	E35
chr15	59545600	59545800	E34
chr15	59545800	59546400	E18
chr15	59546400	59546600	E35
chr15	59546600	59546800	E27
chr15	59546800	59547000	E18
chr15	59547000	59547200	E28
chr15	59547200	59547800	E33
chr15	59547800	59548000	E28
chr15	59548000	59548200	E27
chr15	59548200	59548400	E34
chr15	59548400	59548800	E28
chr15	59548800	59549000	E27
chr15	59549000	59549200	E19
chr15	59549200	59549400	E27
chr15	59549400	59549800	E26
chr15	59549800	59550000	E25
chr15	59550000	59550200	E26
chr15	59550200	59550600	E25
chr15	59550600	59551600	E22
chr15	59551600	59552400	E23
chr15	59552400	59552600	E22
chr15	59552600	59553400	E23
chr15	59553400	59553600	E20
chr15	59553600	59553800	E21
chr15	59553800	59554400	E26
chr15	59554400	59554600	E27
chr15	59554600	59554800	E26
chr15	59554800	59555000	E28
chr15	59555000	59555400	E18
chr15	59555400	59555600	E28
chr15	59555600	59555800	E18
chr15	59555800	59556200	E28
chr15	59556200	59556400	E34
chr15	59556400	59556800	E18
chr15	59556800	59557200	E27
chr15	59557200	59557400	E26
chr15	59557400	59557600	E27
chr15	59557600	59558400	E28
chr15	59558400	59558600	E20
chr15	59558600	59558800	E19
chr15	59558800	59559000	E27
chr15	59559000	59559400	E26
chr15	59559400	59559600	E25
chr15	59559600	59559800	E24
chr15	59559800	59560000	E25
chr15	59560000	59560600	E22
chr15	59560600	59560800	E21
chr15	59560800	59561000	E20
chr15	59561000	59561200	E27
chr15	59561200	59562000	E28
chr15	59562000	59562600	E27
chr15	59562600	59562800	E28
chr15	59562800	59563200	E27
chr15	59563200	59563400	E18
chr15	59563400	59563600	E19
chr15	59563600	59563800	E20
chr15	59563800	59564000	E21
chr15	59564000	59564600	E25
chr15	59564600	59564800	E26
chr15	59564800	59565000	E27
chr15	59565000	59565200	E28
chr15	59565200	59565600	E33
chr15	59565600	59565800	E32
chr15	59565800	59566000	E33
chr15	59566000	59566200	E32
chr15	59566200	59566400	E27
chr15	59566400	59567000	E26
chr15	59567000	59567800	E27
chr15	59567800	59568400	E26
chr15	59568400	59568800	E27
chr15	59568800	59569000	E26
chr15	59569000	59569800	E25
chr15	59569800	59570200	E22
chr15	59570200	59570400	E23
chr15	59570400	59570600	E22
chr15	59570600	59571000	E23
chr15	59571000	59571200	E22
chr15	59571200	59571400	E25
chr15	59571400	59571800	E24
chr15	59571800	59572000	E25
chr15	59572000	59572400	E20
chr15	59572400	59572800	E26
chr15	59572800	59574200	E27
chr15	59574200	59574400	E26
chr15	59574400	59574800	E25
chr15	59574800	59575000	E24
chr15	59575000	59575200	E28
chr15	59575200	59576400	E25
chr15	59576400	59576600	E26
chr15	59576600	59577000	E27
chr15	59577000	59577400	E26
chr15	59577400	59577800	E27
chr15	59577800	59578000	E28
chr15	59578000	59578200	E19
chr15	59578200	59578800	E27
chr15	59578800	59579800	E26
chr15	59579800	59580000	E32
chr15	59580000	59580200	E26
chr15	59580200	59580400	E27
chr15	59580400	59581000	E26
chr15	59581000	59581200	E25
chr15	59581200	59581400	E22
chr15	59581400	59581600	E25
chr15	59581600	59582400	E22
chr15	59582400	59582600	E23
chr15	59582600	59582800	E22
chr15	59582800	59583600	E23
chr15	59583600	59584200	E22
chr15	59584200	59585600	E23
chr15	59585600	59585800	E22
chr15	59585800	59586000	E25
chr15	59586000	59586200	E24
chr15	59586200	59586400	E25
chr15	59586400	59586600	E26
chr15	59586600	59586800	E25
chr15	59586800	59587000	E24
chr15	59587000	59587400	E25
chr15	59587400	59587800	E24
chr15	59587800	59588200	E23
chr15	59588200	59588600	E24
chr15	59588600	59588800	E23
chr15	59588800	59589000	E25
chr15	59589000	59589200	E27
chr15	59589200	59589600	E28
chr15	59589600	59589800	E18
chr15	59589800	59590200	E28
chr15	59590200	59590600	E34
chr15	59590600	59591000	E33
chr15	59591000	59591200	E34
chr15	59591200	59591400	E28
chr15	59591400	59591800	E18
chr15	59591800	59592200	E19
chr15	59592200	59592400	E21
chr15	59592400	59593000	E22
chr15	59593000	59593200	E25
chr15	59593200	59593400	E26
chr15	59593400	59593600	E28
chr15	59593600	59594000	E32
chr15	59594000	59594200	E34
chr15	59594200	59594400	E35
chr15	59594400	59594600	E18
chr15	59594600	59595000	E28
chr15	59595000	59595200	E27
chr15	59595200	59595400	E26
chr15	59595400	59595600	E25
chr15	59595600	59596400	E22
chr15	59596400	59596600	E25
chr15	59596600	59597200	E26
chr15	59597200	59597400	E27
chr15	59597400	59598200	E26
chr15	59598200	59598400	E28
chr15	59598400	59598600	E19
chr15	59598600	59598800	E26
chr15	59598800	59599000	E25
chr15	59599000	59599200	E24
chr15	59599200	59599600	E23
chr15	59599600	59600000	E22
chr15	59600000	59600200	E27
chr15	59600200	59600400	E28
chr15	59600400	59600600	E34
chr15	59600600	59600800	E33
chr15	59600800	59601000	E34
chr15	59601000	59601200	E35
chr15	59601200	59601400	E27
chr15	59601400	59601600	E33
chr15	59601600	59602000	E32
chr15	59602000	59602200	E34
chr15	59602200	59602400	E33
chr15	59602400	59602600	E34
chr15	59602600	59602800	E35
chr15	59602800	59603200	E34
chr15	59603200	59603400	E33
chr15	59603400	59604000	E35
chr15	59604000	59604200	E34
chr15	59604200	59604400	E28
chr15	59604400	59604600	E27
chr15	59604600	59605000	E32
chr15	59605000	59605200	E34
chr15	59605200	59605400	E33
chr15	59605400	59605600	E32
chr15	59605600	59605800	E26
chr15	59605800	59606000	E31
chr15	59606000	59606200	E26
chr15	59606200	59606400	E31
chr15	59606400	59606600	E27
chr15	59606600	59607000	E32
chr15	59607000	59607400	E33
chr15	59607400	59607600	E34
chr15	59607600	59608000	E35
chr15	59608000	59608600	E28
chr15	59608600	59608800	E18
chr15	59608800	59609200	E35
chr15	59609200	59614200	E2
chr15	59614200	59615600	E35
chr15	59615600	59616200	E34
chr15	59616200	59616600	E33
chr15	59616600	59616800	E88
chr15	59616800	59617200	E87
chr15	59617200	59617400	E88
chr15	59617400	59617600	E33
chr15	59617600	59617800	E18
chr15	59617800	59618000	E28
chr15	59618000	59618200	E34
chr15	59618200	59619000	E35
chr15	59619000	59619200	E34
chr15	59619200	59619800	E35
chr15	59619800	59620400	E34
chr15	59620400	59621800	E35
chr15	59621800	59622000	E34
chr15	59622000	59626600	E35
chr15	59626600	59626800	E28
chr15	59626800	59627800	E27
chr15	59627800	59628000	E26
chr15	59628000	59628200	E28
chr15	59628200	59628400	E34
chr15	59628400	59628600	E33
chr15	59628600	59628800	E35
chr15	59628800	59630600	E2
chr15	59630600	59631400	E35
chr15	59631400	59631800	E34
chr15	59631800	59632000	E28
chr15	59632000	59632800	E35
chr15	59632800	59637600	E2
chr15	59637600	59638400	E35
chr15	59638400	59638600	E34
chr15	59638600	59639200	E35
chr15	59639200	59639400	E34
chr15	59639400	59641800	E2
chr15	59641800	59642200	E87
chr15	59642200	59642400	E88
chr15	59642400	59642600	E30
chr15	59642600	59642800	E29
chr15	59642800	59643000	E37
chr15	59643000	59643600	E35
chr15	59643600	59643800	E34
chr15	59643800	59644000	E33
chr15	59644000	59644400	E34
chr15	59644400	59645400	E35
chr15	59645400	59647200	E2
chr15	59647200	59647400	E36
chr15	59647400	59647600	E1
chr15	59647600	59647800	E36
chr15	59647800	59648800	E2
chr15	59648800	59649400	E87
chr15	59649400	59652600	E2
chr15	59652600	59652800	E35
chr15	59652800	59653000	E34
chr15	59653000	59653400	E35
chr15	59653400	59653600	E34
chr15	59653600	59654400	E35
chr15	59654400	59656400	E2
chr15	59656400	59658200	E35
chr15	59658200	59658600	E34
chr15	59658600	59659000	E28
chr15	59659000	59659200	E18
chr15	59659200	59659400	E20
chr15	59659400	59660000	E25
chr15	59660000	59660200	E27
chr15	59660200	59660400	E28
chr15	59660400	59660600	E35
chr15	59660600	59661000	E34
chr15	59661000	59661400	E35
chr15	59661400	59662200	E34
chr15	59662200	59662400	E33
chr15	59662400	59662600	E34
chr15	59662600	59662800	E33
chr15	59662800	59663400	E27
chr15	59663400	59663600	E26
chr15	59663600	59663800	E24
chr15	59663800	59664000	E25
chr15	59664000	59664400	E79
chr15	59664400	59664800	E11
chr15	59664800	59665400	E12
chr15	59665400	59665600	E21
chr15	59665600	59665800	E27
chr15	59665800	59666000	E28
chr15	59666000	59666200	E34
chr15	59666200	59666600	E35
chr15	59666600	59668600	E2
chr15	59668600	59669000	E35
chr15	59669000	59669200	E18
chr15	59669200	59669800	E35
chr15	59669800	59670000	E5
chr15	59670000	59671200	E2
chr15	59671200	59671400	E72
chr15	59671400	59672400	E4
chr15	59672400	59685200	E3
chr15	59685200	59685400	E39
chr15	59685400	59690200	E3
chr15	59690200	59690400	E73
chr15	59690400	59691200	E3
chr15	59691200	59691400	E39
chr15	59691400	59692000	E40
chr15	59692000	59692200	E41
chr15	59692200	59692600	E38
chr15	59692600	59693000	E6
chr15	59693000	59693800	E38
chr15	59693800	59694200	E40
chr15	59694200	59696800	E4
chr15	59696800	59697600	E5
chr15	59697600	59698400	E4
chr15	59698400	59698600	E39
chr15	59698600	59699200	E40
chr15	59699200	59699400	E36
chr15	59699400	59702400	E2
chr15	59702400	59702600	E36
chr15	59702600	59702800	E37
chr15	59702800	59703000	E38
chr15	59703000	59703200	E36
chr15	59703200	59704800	E2
chr15	59704800	59705000	E88
chr15	59705000	59705200	E38
chr15	59705200	59705400	E90
chr15	59705400	59715200	E4
chr15	59715200	59716200	E3
chr15	59716200	59716600	E73
chr15	59716600	59728000	E3
chr15	59728000	59728200	E57
chr15	59728200	59728400	E65
chr15	59728400	59728800	E55
chr15	59728800	59729000	E53
chr15	59729000	59729400	E60
chr15	59729400	59729800	E62
chr15	59729800	59730000	E11
chr15	59730000	59730200	E50
chr15	59730200	59730600	E79
chr15	59730600	59731000	E61
chr15	59731000	59731200	E53
chr15	59731200	59731600	E57
chr15	59731600	59731800	E55
chr15	59731800	59733600	E65
chr15	59733600	59733800	E66
chr15	59733800	59734000	E67
chr15	59734000	59734400	E66
chr15	59734400	59735400	E65
chr15	59735400	59735600	E55
chr15	59735600	59735800	E54
chr15	59735800	59736200	E56
chr15	59736200	59736400	E54
chr15	59736400	59736600	E56
chr15	59736600	59737000	E57
chr15	59737000	59737200	E58
chr15	59737200	59737400	E56
chr15	59737400	59737600	E59
chr15	59737600	59738000	E56
chr15	59738000	59738200	E64
chr15	59738200	59739000	E65
chr15	59739000	59739200	E67
chr15	59739200	59742000	E65
chr15	59742000	59742400	E57
chr15	59742400	59745800	E65
chr15	59745800	59746400	E66
chr15	59746400	59748200	E65
chr15	59748200	59748800	E66
chr15	59748800	59749200	E65
chr15	59749200	59749600	E57
chr15	59749600	59749800	E55
chr15	59749800	59750000	E57
chr15	59750000	59750400	E65
chr15	59750400	59750600	E57
chr15	59750600	59751200	E65
chr15	59751200	59751400	E64
chr15	59751400	59751600	E57
chr15	59751600	59751800	E54
chr15	59751800	59752000	E58
chr15	59752000	59752200	E67
chr15	59752200	59752400	E54
chr15	59752400	59752600	E57
chr15	59752600	59754800	E65
chr15	59754800	59755000	E64
chr15	59755000	59755400	E65
chr15	59755400	59756400	E57
chr15	59756400	59756600	E56
chr15	59756600	59757000	E58
chr15	59757000	59757400	E56
chr15	59757400	59757600	E57
chr15	59757600	59757800	E55
chr15	59757800	59758200	E65
chr15	59758200	59758600	E57
chr15	59758600	59758800	E55
chr15	59758800	59759000	E66
chr15	59759000	59759400	E55
chr15	59759400	59760400	E57
chr15	59760400	59760600	E59
chr15	59760600	59760800	E56
chr15	59760800	59761200	E57
chr15	59761200	59761400	E56
chr15	59761400	59761600	E59
chr15	59761600	59761800	E58
chr15	59761800	59762000	E59
chr15	59762000	59762200	E56
chr15	59762200	59762400	E54
chr15	59762400	59762600	E56
chr15	59762600	59763200	E55
chr15	59763200	59763400	E57
chr15	59763400	59763800	E55
chr15	59763800	59764000	E67
chr15	59764000	59764400	E66
chr15	59764400	59764800	E55
chr15	59764800	59765000	E54
chr15	59765000	59766200	E65
chr15	59766200	59766400	E5
chr15	59766400	59767400	E4
chr15	59767400	59767600	E72
chr15	59767600	59776600	E4
chr15	59776600	59777000	E5
chr15	59777000	59779800	E2
chr15	59779800	59780000	E36
chr15	59780000	59782000	E2
chr15	59782000	59782200	E18
chr15	59782200	59782400	E35
chr15	59782400	59782800	E18
chr15	59782800	59783000	E26
chr15	59783000	59783400	E25
chr15	59783400	59783600	E22
chr15	59783600	59784000	E26
chr15	59784000	59784600	E27
chr15	59784600	59784800	E21
chr15	59784800	59785000	E20
chr15	59785000	59785200	E13
chr15	59785200	59785400	E14
chr15	59785400	59785600	E15
chr15	59785600	59785800	E17
chr15	59785800	59786200	E38
chr15	59786200	59786400	E78
chr15	59786400	59788200	E2
chr15	59788200	59788600	E39
chr15	59788600	59788800	E2
chr15	59788800	59790200	E3
chr15	59790200	59790400	E2
chr15	59790400	59794000	E3
chr15	59794000	59794200	E39
chr15	59794200	59794600	E2
chr15	59794600	59797800	E3
chr15	59797800	59798600	E2
chr15	59798600	59799000	E34
chr15	59799000	59799200	E5
chr15	59799200	59805000	E4
chr15	59805000	59805200	E5
chr15	59805200	59807000	E4
chr15	59807000	59807200	E90
chr15	59807200	59807400	E38
chr15	59807400	59807600	E90
chr15	59807600	59807800	E6
chr15	59807800	59808000	E38
chr15	59808000	59808400	E41
chr15	59808400	59808600	E42
chr15	59808600	59809400	E43
chr15	59809400	59809800	E44
chr15	59809800	59810000	E41
chr15	59810000	59810800	E42
chr15	59810800	59811400	E38
chr15	59811400	59811600	E36
chr15	59811600	59813800	E2
chr15	59813800	59814000	E36
chr15	59814000	59814800	E2
chr15	59814800	59815000	E86
chr15	59815000	59815800	E38
chr15	59815800	59816000	E48
chr15	59816000	59816200	E49
chr15	59816200	59816400	E9
chr15	59816400	59816600	E10
chr15	59816600	59816800	E9
chr15	59816800	59817000	E10
chr15	59817000	59817200	E50
chr15	59817200	59817400	E17
chr15	59817400	59817600	E72
chr15	59817600	59819800	E4
chr15	59819800	59820000	E72
chr15	59820000	59820400	E38
chr15	59820400	59820600	E86
chr15	59820600	59821000	E17
chr15	59821000	59821200	E15
chr15	59821200	59821400	E16
chr15	59821400	59821600	E55
chr15	59821600	59821800	E5
chr15	59821800	59823200	E4
chr15	59823200	59823400	E5
chr15	59823400	59825600	E4
chr15	59825600	59825800	E73
chr15	59825800	59827400	E3
chr15	59827400	59827600	E39
chr15	59827600	59931800	E3
chr15	59931800	59932200	E4
chr15	59932200	59932600	E5
chr15	59932600	59934000	E4
chr15	59934000	59939200	E3
chr15	59939200	59940800	E2
chr15	59940800	59941000	E89
chr15	59941000	59942800	E2
chr15	59942800	59943000	E36
chr15	59943000	59947400	E2
chr15	59947400	59947600	E77
chr15	59947600	59947800	E78
chr15	59947800	59948400	E2
chr15	59948400	59948600	E72
chr15	59948600	59948800	E36
chr15	59948800	59949000	E38
chr15	59949000	59949200	E48
chr15	59949200	59949400	E81
chr15	59949400	59949800	E11
chr15	59949800	59950200	E13
chr15	59950200	59950400	E17
chr15	59950400	59954800	E2
chr15	59954800	59955000	E38
chr15	59955000	59955200	E86
chr15	59955200	59955400	E36
chr15	59955400	59957600	E2
chr15	59957600	59957800	E72
chr15	59957800	59958400	E2
chr15	59958400	59958600	E36
chr15	59958600	59960400	E2
chr15	59960400	59960600	E36
chr15	59960600	59970400	E2
chr15	59970400	59970600	E36
chr15	59970600	59977200	E2
chr15	59977200	59977400	E38
chr15	59977400	59977600	E40
chr15	59977600	59977800	E41
chr15	59977800	59978200	E40
chr15	59978200	59978400	E41
chr15	59978400	59978600	E42
chr15	59978600	59978800	E40
chr15	59978800	59979000	E47
chr15	59979000	59979200	E46
chr15	59979200	59979400	E38
chr15	59979400	59979600	E48
chr15	59979600	59979800	E47
chr15	59979800	59980600	E46
chr15	59980600	59980800	E14
chr15	59980800	59981400	E12
chr15	59981400	59981600	E81
chr15	59981600	59981800	E11
chr15	59981800	59982000	E12
chr15	59982000	59982200	E11
chr15	59982200	59982400	E14
chr15	59982400	59982800	E16
chr15	59982800	59983000	E17
chr15	59983000	59983200	E16
chr15	59983200	59983800	E18
chr15	59983800	60038200	E3
chr15	60038200	60038400	E39
chr15	60038400	60043200	E3
chr15	60043200	60043400	E73
chr15	60043400	60124600	E3
chr15	60124600	60125000	E39
chr15	60125000	60132800	E3
chr15	60132800	60133000	E39
chr15	60133000	60166600	E3
chr15	60166600	60166800	E73
chr15	60166800	60171600	E3
chr15	60171600	60171800	E4
chr15	60171800	60172000	E65
chr15	60172000	60172800	E66
chr15	60172800	60173000	E55
chr15	60173000	60173200	E65
chr15	60173200	60177600	E3
chr15	60177600	60178000	E35
chr15	60178000	60178200	E34
chr15	60178200	60178400	E27
chr15	60178400	60178800	E88
chr15	60178800	60179000	E34
chr15	60179000	60206600	E3
chr15	60206600	60206800	E73
chr15	60206800	60209800	E3
chr15	60209800	60210200	E65
chr15	60210200	60210600	E57
chr15	60210600	60211000	E65
chr15	60211000	60211400	E57
chr15	60211400	60212000	E65
chr15	60212000	60212200	E78
chr15	60212200	60215200	E4
chr15	60215200	60215600	E5
chr15	60215600	60284400	E3
chr15	60284400	60284600	E39
chr15	60284600	60289400	E4
chr15	60289400	60289600	E5
chr15	60289600	60289800	E90
chr15	60289800	60292600	E2
chr15	60292600	60292800	E87
chr15	60292800	60295800	E2
chr15	60295800	60296200	E87
chr15	60296200	60296800	E2
chr15	60296800	60299600	E87
chr15	60299600	60303000	E2
chr15	60303000	60309800	E3
chr15	60309800	60310000	E39
chr15	60310000	60395400	E3
chr15	60395400	60395600	E73
chr15	60395600	60412800	E3
chr15	60412800	60413200	E87
chr15	60413200	60418400	E2
chr15	60418400	60418600	E72
chr15	60418600	60419000	E2
chr15	60419000	60419200	E35
chr15	60419200	60419400	E18
chr15	60419400	60419800	E27
chr15	60419800	60420000	E26
chr15	60420000	60420200	E22
chr15	60420200	60420400	E26
chr15	60420400	60420600	E88
chr15	60420600	60421400	E87
chr15	60421400	60421600	E88
chr15	60421600	60421800	E87
chr15	60421800	60422400	E35
chr15	60422400	60422600	E36
chr15	60422600	60423200	E2
chr15	60423200	60423400	E36
chr15	60423400	60423600	E2
chr15	60423600	60423800	E36
chr15	60423800	60426800	E2
chr15	60426800	60427000	E87
chr15	60427000	60427400	E88
chr15	60427400	60427600	E26
chr15	60427600	60427800	E25
chr15	60427800	60428800	E22
chr15	60428800	60429000	E20
chr15	60429000	60429200	E19
chr15	60429200	60429600	E28
chr15	60429600	60429800	E18
chr15	60429800	60430000	E35
chr15	60430000	60430200	E33
chr15	60430200	60430400	E34
chr15	60430400	60430600	E35
chr15	60430600	60431000	E2
chr15	60431000	60435600	E3
chr15	60435600	60435800	E39
chr15	60435800	60447200	E3
chr15	60447200	60447400	E39
chr15	60447400	60471800	E3
chr15	60471800	60472200	E39
chr15	60472200	60489400	E3
chr15	60489400	60489600	E73
chr15	60489600	60529200	E3
chr15	60529200	60529400	E73
chr15	60529400	60547600	E3
chr15	60547600	60548000	E39
chr15	60548000	60557400	E3
chr15	60557400	60558000	E39
chr15	60558000	60584600	E3
chr15	60584600	60585000	E73
chr15	60585000	60590200	E3
chr15	60590200	60590400	E39
chr15	60590400	60591200	E4
chr15	60591200	60591600	E85
chr15	60591600	60591800	E84
chr15	60591800	60592000	E83
chr15	60592000	60592400	E84
chr15	60592400	60592600	E85
chr15	60592600	60616800	E3
chr15	60616800	60617200	E39
chr15	60617200	60619200	E3
chr15	60619200	60619600	E39
chr15	60619600	60621200	E3
chr15	60621200	60621400	E39
chr15	60621400	60634400	E3
chr15	60634400	60636000	E65
chr15	60636000	60636200	E64
chr15	60636200	60637400	E65
chr15	60637400	60641800	E4
chr15	60641800	60642200	E66
chr15	60642200	60642400	E7
chr15	60642400	60642600	E38
chr15	60642600	60643000	E37
chr15	60643000	60643200	E29
chr15	60643200	60643400	E31
chr15	60643400	60643600	E30
chr15	60643600	60643800	E37
chr15	60643800	60644400	E74
chr15	60644400	60644600	E5
chr15	60644600	60648000	E4
chr15	60648000	60650600	E3
chr15	60650600	60651000	E4
chr15	60651000	60651200	E65
chr15	60651200	60651600	E57
chr15	60651600	60651800	E58
chr15	60651800	60652000	E61
chr15	60652000	60652200	E68
chr15	60652200	60652400	E69
chr15	60652400	60656000	E4
chr15	60656000	60656200	E66
chr15	60656200	60656400	E72
chr15	60656400	60662600	E4
chr15	60662600	60663400	E66
chr15	60663400	60663600	E7
chr15	60663600	60663800	E6
chr15	60663800	60664000	E7
chr15	60664000	60664400	E6
chr15	60664400	60664800	E66
chr15	60664800	60665600	E4
chr15	60665600	60666400	E84
chr15	60666400	60666600	E6
chr15	60666600	60667000	E29
chr15	60667000	60667200	E30
chr15	60667200	60667400	E88
chr15	60667400	60667800	E87
chr15	60667800	60668000	E38
chr15	60668000	60668400	E37
chr15	60668400	60668600	E90
chr15	60668600	60672200	E4
chr15	60672200	60672400	E78
chr15	60672400	60672600	E5
chr15	60672600	60673200	E4
chr15	60673200	60682000	E3
chr15	60682000	60683200	E4
chr15	60683200	60683400	E5
chr15	60683400	60683600	E72
chr15	60683600	60684000	E5
chr15	60684000	60684400	E90
chr15	60684400	60684800	E38
chr15	60684800	60685000	E17
chr15	60685000	60685600	E37
chr15	60685600	60686200	E6
chr15	60686200	60686400	E7
chr15	60686400	60686800	E6
chr15	60686800	60687000	E1
chr15	60687000	60687600	E2
chr15	60687600	60687800	E36
chr15	60687800	60688400	E38
chr15	60688400	60688600	E6
chr15	60688600	60688800	E38
chr15	60688800	60689200	E66
chr15	60689200	60689400	E7
chr15	60689400	60689600	E6
chr15	60689600	60689800	E7
chr15	60689800	60690200	E6
chr15	60690200	60690400	E38
chr15	60690400	60691000	E7
chr15	60691000	60691400	E38
chr15	60691400	60691600	E36
chr15	60691600	60691800	E38
chr15	60691800	60692000	E90
chr15	60692000	60693600	E2
chr15	60693600	60697600	E3
chr15	60697600	60700800	E2
chr15	60700800	60701200	E36
chr15	60701200	60705800	E2
chr15	60705800	60706000	E87
chr15	60706000	60706400	E2
chr15	60706400	60706600	E86
chr15	60706600	60706800	E38
chr15	60706800	60707000	E90
chr15	60707000	60715600	E4
chr15	60715600	60715800	E5
chr15	60715800	60716000	E38
chr15	60716000	60716200	E85
chr15	60716200	60716400	E84
chr15	60716400	60716600	E38
chr15	60716600	60716800	E90
chr15	60716800	60717600	E38
chr15	60717600	60717800	E36
chr15	60717800	60720200	E2
chr15	60720200	60720400	E39
chr15	60720400	60730600	E3
chr15	60730600	60730800	E39
chr15	60730800	60731600	E2
chr15	60731600	60731800	E36
chr15	60731800	60732000	E38
chr15	60732000	60732200	E86
chr15	60732200	60732400	E38
chr15	60732400	60732600	E36
chr15	60732600	60735000	E2
chr15	60735000	60735200	E36
chr15	60735200	60738200	E2
chr15	60738200	60738400	E36
chr15	60738400	60743800	E2
chr15	60743800	60744200	E36
chr15	60744200	60750800	E2
chr15	60750800	60751000	E87
chr15	60751000	60751200	E88
chr15	60751200	60751400	E87
chr15	60751400	60751600	E2
chr15	60751600	60751800	E36
chr15	60751800	60761600	E2
chr15	60761600	60761800	E36
chr15	60761800	60762400	E2
chr15	60762400	60762600	E36
chr15	60762600	60763800	E2
chr15	60763800	60764200	E36
chr15	60764200	60764800	E2
chr15	60764800	60765000	E78
chr15	60765000	60770000	E2
chr15	60770000	60770200	E37
chr15	60770200	60770400	E29
chr15	60770400	60770600	E30
chr15	60770600	60770800	E13
chr15	60770800	60771600	E12
chr15	60771600	60771800	E11
chr15	60771800	60772000	E14
chr15	60772000	60772200	E29
chr15	60772200	60772400	E88
chr15	60772400	60772600	E87
chr15	60772600	60774400	E2
chr15	60774400	60774600	E72
chr15	60774600	60786800	E2
chr15	60786800	60787600	E87
chr15	60787600	60788600	E35
chr15	60788600	60788800	E18
chr15	60788800	60789000	E28
chr15	60789000	60789600	E26
chr15	60789600	60789800	E27
chr15	60789800	60790000	E88
chr15	60790000	60791200	E87
chr15	60791200	60792600	E2
chr15	60792600	60796000	E3
chr15	60796000	60796200	E2
chr15	60796200	60797600	E3
chr15	60797600	60799800	E2
chr15	60799800	60800000	E38
chr15	60800000	60800200	E17
chr15	60800200	60800400	E29
chr15	60800400	60800600	E37
chr15	60800600	60800800	E89
chr15	60800800	60802000	E2
chr15	60802000	60802400	E36
chr15	60802400	60804200	E2
chr15	60804200	60804400	E72
chr15	60804400	60804800	E5
chr15	60804800	60807200	E4
chr15	60807200	60807600	E2
chr15	60807600	60807800	E5
chr15	60807800	60810800	E2
chr15	60810800	60811000	E72
chr15	60811000	60812600	E2
chr15	60812600	60813000	E36
chr15	60813000	60818400	E2
chr15	60818400	60818600	E72
chr15	60818600	60820000	E2
chr15	60820000	60820200	E74
chr15	60820200	60821600	E2
chr15	60821600	60821800	E36
chr15	60821800	60824600	E2
chr15	60824600	60824800	E72
chr15	60824800	60825400	E2
chr15	60825400	60826200	E4
chr15	60826200	60826400	E2
chr15	60826400	60826600	E5
chr15	60826600	60827000	E2
chr15	60827000	60827200	E36
chr15	60827200	60831600	E2
chr15	60831600	60831800	E36
chr15	60831800	60833600	E2
chr15	60833600	60833800	E78
chr15	60833800	60834200	E4
chr15	60834200	60834800	E5
chr15	60834800	60835200	E72
chr15	60835200	60835600	E4
chr15	60835600	60835800	E85
chr15	60835800	60836200	E84
chr15	60836200	60836400	E83
chr15	60836400	60836800	E84
chr15	60836800	60837000	E85
chr15	60837000	60837200	E84
chr15	60837200	60837600	E85
chr15	60837600	60837800	E84
chr15	60837800	60838200	E38
chr15	60838200	60838400	E2
chr15	60838400	60838600	E36
chr15	60838600	60844400	E2
chr15	60844400	60844600	E85
chr15	60844600	60846800	E4
chr15	60846800	60848600	E85
chr15	60848600	60849400	E2
chr15	60849400	60849600	E36
chr15	60849600	60849800	E38
chr15	60849800	60850000	E40
chr15	60850000	60850200	E38
chr15	60850200	60850400	E36
chr15	60850400	60852600	E2
chr15	60852600	60852800	E72
chr15	60852800	60853000	E4
chr15	60853000	60853200	E39
chr15	60853200	60855400	E3
chr15	60855400	60855600	E39
chr15	60855600	60860800	E3
chr15	60860800	60861000	E39
chr15	60861000	60861400	E3
chr15	60861400	60861600	E39
chr15	60861600	60865200	E4
chr15	60865200	60866000	E85
chr15	60866000	60872800	E3
chr15	60872800	60873400	E85
chr15	60873400	60873600	E84
chr15	60873600	60874000	E85
chr15	60874000	60876200	E4
chr15	60876200	60876600	E72
chr15	60876600	60876800	E90
chr15	60876800	60877800	E38
chr15	60877800	60878000	E17
chr15	60878000	60878400	E16
chr15	60878400	60878600	E38
chr15	60878600	60878800	E17
chr15	60878800	60879000	E38
chr15	60879000	60881400	E2
chr15	60881400	60881800	E87
chr15	60881800	60882200	E2
chr15	60882200	60882600	E36
chr15	60882600	60882800	E38
chr15	60882800	60883000	E17
chr15	60883000	60883200	E84
chr15	60883200	60883400	E83
chr15	60883400	60883600	E84
chr15	60883600	60883800	E83
chr15	60883800	60884000	E84
chr15	60884000	60884200	E85
chr15	60884200	60884400	E81
chr15	60884400	60885000	E79
chr15	60885000	60885200	E81
chr15	60885200	60885400	E83
chr15	60885400	60885600	E84
chr15	60885600	60885800	E85
chr15	60885800	60890000	E4
chr15	60890000	60890200	E5
chr15	60890200	60893200	E4
chr15	60893200	60897800	E3
chr15	60897800	60898400	E65
chr15	60898400	60898600	E64
chr15	60898600	60898800	E58
chr15	60898800	60900000	E65
chr15	60900000	60900200	E39
chr15	60900200	60904200	E3
chr15	60904200	60904800	E39
chr15	60904800	60908000	E3
chr15	60908000	60908200	E73
chr15	60908200	60912600	E3
chr15	60912600	60912800	E85
chr15	60912800	60913000	E87
chr15	60913000	60913200	E85
chr15	60913200	60916800	E2
chr15	60916800	60917400	E87
chr15	60917400	60919800	E2
chr15	60919800	60920000	E89
chr15	60920000	60920400	E38
chr15	60920400	60920600	E5
chr15	60920600	60926600	E4
chr15	60926600	60927200	E85
chr15	60927200	60927600	E84
chr15	60927600	60930000	E4
chr15	60930000	60930600	E85
chr15	60930600	60930800	E84
chr15	60930800	60931000	E85
chr15	60931000	60932200	E4
chr15	60932200	60932600	E85
chr15	60932600	60932800	E84
chr15	60932800	60933400	E85
chr15	60933400	60933600	E84
chr15	60933600	60934400	E85
chr15	60934400	60934800	E84
chr15	60934800	60935200	E85
chr15	60935200	60935800	E84
chr15	60935800	60936200	E85
chr15	60936200	60936600	E84
chr15	60936600	60937000	E85
chr15	60937000	60937400	E4
chr15	60937400	60937600	E5
chr15	60937600	60938600	E4
chr15	60938600	60939000	E85
chr15	60939000	60939600	E84
chr15	60939600	60939800	E83
chr15	60939800	60940000	E85
chr15	60940000	60940200	E84
chr15	60940200	60940800	E85
chr15	60940800	60941800	E4
chr15	60941800	60943400	E85
chr15	60943400	60946000	E4
chr15	60946000	60946400	E85
chr15	60946400	60949200	E4
chr15	60949200	60949800	E5
chr15	60949800	60952000	E4
chr15	60952000	60952400	E65
chr15	60952400	60952600	E59
chr15	60952600	60952800	E60
chr15	60952800	60953000	E59
chr15	60953000	60953200	E60
chr15	60953200	60953400	E58
chr15	60953400	60953600	E56
chr15	60953600	60953800	E57
chr15	60953800	60954200	E65
chr15	60954200	60954400	E64
chr15	60954400	60954800	E65
chr15	60954800	60958800	E3
chr15	60958800	60959000	E72
chr15	60959000	60959400	E3
chr15	60959400	60959600	E90
chr15	60959600	60961400	E3
chr15	60961400	60961600	E85
chr15	60961600	60965000	E3
chr15	60965000	60965200	E4
chr15	60965200	60965400	E5
chr15	60965400	60966000	E4
chr15	60966000	60966200	E72
chr15	60966200	60966600	E5
chr15	60966600	60971000	E4
chr15	60971000	60971200	E72
chr15	60971200	60971800	E4
chr15	60971800	60972400	E85
chr15	60972400	60974200	E4
chr15	60974200	60974600	E85
chr15	60974600	60974800	E84
chr15	60974800	60975200	E85
chr15	60975200	60975400	E84
chr15	60975400	60975600	E85
chr15	60975600	60976800	E4
chr15	60976800	60977000	E85
chr15	60977000	60985200	E3
chr15	60985200	60985400	E85
chr15	60985400	60991600	E4
chr15	60991600	60992200	E85
chr15	60992200	61001600	E4
chr15	61001600	61001800	E72
chr15	61001800	61004800	E4
chr15	61004800	61005400	E85
chr15	61005400	61005800	E84
chr15	61005800	61006200	E83
chr15	61006200	61006600	E85
chr15	61006600	61011000	E4
chr15	61011000	61011400	E85
chr15	61011400	61012600	E4
chr15	61012600	61012800	E72
chr15	61012800	61014800	E4
chr15	61014800	61015000	E72
chr15	61015000	61021200	E3
chr15	61021200	61021400	E73
chr15	61021400	61032200	E3
chr15	61032200	61032400	E39
chr15	61032400	61032600	E3
chr15	61032600	61032800	E39
chr15	61032800	61036000	E4
chr15	61036000	61036200	E5
chr15	61036200	61036600	E4
chr15	61036600	61036800	E72
chr15	61036800	61037000	E1
chr15	61037000	61037200	E16
chr15	61037200	61037600	E84
chr15	61037600	61038200	E85
chr15	61038200	61043400	E4
chr15	61043400	61043600	E5
chr15	61043600	61043800	E4
chr15	61043800	61044000	E72
chr15	61044000	61044600	E83
chr15	61044600	61044800	E84
chr15	61044800	61045000	E82
chr15	61045000	61045400	E84
chr15	61045400	61045600	E56
chr15	61045600	61045800	E57
chr15	61045800	61061600	E3
chr15	61061600	61061800	E85
chr15	61061800	61062000	E84
chr15	61062000	61062400	E85
chr15	61062400	61065200	E4
chr15	61065200	61065400	E85
chr15	61065400	61069400	E4
chr15	61069400	61069600	E85
chr15	61069600	61072600	E4
chr15	61072600	61073400	E85
chr15	61073400	61073600	E84
chr15	61073600	61073800	E83
chr15	61073800	61074000	E85
chr15	61074000	61074200	E84
chr15	61074200	61074800	E85
chr15	61074800	61080800	E4
chr15	61080800	61081000	E5
chr15	61081000	61083200	E4
chr15	61083200	61084400	E3
chr15	61084400	61086600	E4
chr15	61086600	61088000	E3
chr15	61088000	61088200	E73
chr15	61088200	61095600	E3
chr15	61095600	61095800	E73
chr15	61095800	61106000	E3
chr15	61106000	61106200	E39
chr15	61106200	61107600	E3
chr15	61107600	61108000	E39
chr15	61108000	61121200	E3
chr15	61121200	61121400	E73
chr15	61121400	61127800	E3
chr15	61127800	61128600	E65
chr15	61128600	61128800	E39
chr15	61128800	61132800	E3
chr15	61132800	61133400	E85
chr15	61133400	61133600	E84
chr15	61133600	61133800	E85
chr15	61133800	61135600	E4
chr15	61135600	61136200	E85
chr15	61136200	61140200	E4
chr15	61140200	61140400	E5
chr15	61140400	61140600	E72
chr15	61140600	61143000	E4
chr15	61143000	61143200	E65
chr15	61143200	61143800	E64
chr15	61143800	61144000	E65
chr15	61144000	61145600	E4
chr15	61145600	61145800	E5
chr15	61145800	61146000	E4
chr15	61146000	61146200	E77
chr15	61146200	61147400	E3
chr15	61147400	61151000	E4
chr15	61151000	61151400	E85
chr15	61151400	61151800	E4
chr15	61151800	61154400	E3
chr15	61154400	61154800	E4
chr15	61154800	61158200	E3
chr15	61158200	61158800	E65
chr15	61158800	61159600	E3
chr15	61159600	61159800	E73
chr15	61159800	61172600	E3
chr15	61172600	61172800	E73
chr15	61172800	61180000	E3
chr15	61180000	61180200	E39
chr15	61180200	61184000	E3
chr15	61184000	61184200	E73
chr15	61184200	61185200	E3
chr15	61185200	61185800	E65
chr15	61185800	61186000	E64
chr15	61186000	61186200	E63
chr15	61186200	61186400	E53
chr15	61186400	61186600	E64
chr15	61186600	61186800	E65
chr15	61186800	61187000	E77
chr15	61187000	61187200	E78
chr15	61187200	61187600	E4
chr15	61187600	61188000	E85
chr15	61188000	61194600	E4
chr15	61194600	61195000	E5
chr15	61195000	61195600	E38
chr15	61195600	61195800	E1
chr15	61195800	61200000	E4
chr15	61200000	61202800	E3
chr15	61202800	61205400	E4
chr15	61205400	61205800	E85
chr15	61205800	61208200	E65
chr15	61208200	61208800	E57
chr15	61208800	61209000	E58
chr15	61209000	61209200	E60
chr15	61209200	61209400	E59
chr15	61209400	61209800	E60
chr15	61209800	61210000	E61
chr15	61210000	61210400	E60
chr15	61210400	61210600	E58
chr15	61210600	61210800	E57
chr15	61210800	61211000	E67
chr15	61211000	61211400	E65
chr15	61211400	61216600	E3
chr15	61216600	61216800	E39
chr15	61216800	61220600	E3
chr15	61220600	61220800	E39
chr15	61220800	61222600	E3
chr15	61222600	61222800	E85
chr15	61222800	61223200	E4
chr15	61223200	61223400	E65
chr15	61223400	61223800	E55
chr15	61223800	61224000	E66
chr15	61224000	61224600	E4
chr15	61224600	61226200	E85
chr15	61226200	61226600	E84
chr15	61226600	61226800	E85
chr15	61226800	61227000	E84
chr15	61227000	61227200	E83
chr15	61227200	61227400	E85
chr15	61227400	61227800	E84
chr15	61227800	61228000	E83
chr15	61228000	61228200	E84
chr15	61228200	61228400	E85
chr15	61228400	61228600	E84
chr15	61228600	61237000	E4
chr15	61237000	61237400	E85
chr15	61237400	61237800	E84
chr15	61237800	61238200	E85
chr15	61238200	61241000	E4
chr15	61241000	61241200	E55
chr15	61241200	61241400	E57
chr15	61241400	61241600	E58
chr15	61241600	61241800	E67
chr15	61241800	61242000	E65
chr15	61242000	61242200	E66
chr15	61242200	61247200	E4
chr15	61247200	61248000	E85
chr15	61248000	61249200	E4
chr15	61249200	61249400	E5
chr15	61249400	61250000	E4
chr15	61250000	61250600	E85
chr15	61250600	61253000	E4
chr15	61253000	61253800	E85
chr15	61253800	61254800	E84
chr15	61254800	61255000	E83
chr15	61255000	61255600	E85
chr15	61255600	61255800	E4
chr15	61255800	61256000	E5
chr15	61256000	61258000	E4
chr15	61258000	61258200	E85
chr15	61258200	61263600	E4
chr15	61263600	61264000	E85
chr15	61264000	61264200	E84
chr15	61264200	61264600	E5
chr15	61264600	61265600	E4
chr15	61265600	61266000	E85
chr15	61266000	61268200	E4
chr15	61268200	61268400	E5
chr15	61268400	61269000	E4
chr15	61269000	61269200	E90
chr15	61269200	61270400	E4
chr15	61270400	61270600	E39
chr15	61270600	61273800	E3
chr15	61273800	61274000	E73
chr15	61274000	61282200	E3
chr15	61282200	61282400	E39
chr15	61282400	61284200	E3
chr15	61284200	61284400	E39
chr15	61284400	61285400	E3
chr15	61285400	61286600	E4
chr15	61286600	61286800	E85
chr15	61286800	61287200	E84
chr15	61287200	61287400	E85
chr15	61287400	61287600	E84
chr15	61287600	61287800	E83
chr15	61287800	61288000	E85
chr15	61288000	61288200	E84
chr15	61288200	61288600	E85
chr15	61288600	61295600	E4
chr15	61295600	61295800	E85
chr15	61295800	61296400	E83
chr15	61296400	61297000	E85
chr15	61297000	61307400	E3
chr15	61307400	61307600	E39
chr15	61307600	61310800	E3
chr15	61310800	61311000	E65
chr15	61311000	61311800	E57
chr15	61311800	61313000	E65
chr15	61313000	61313200	E39
chr15	61313200	61316000	E3
chr15	61316000	61317400	E65
chr15	61317400	61317600	E64
chr15	61317600	61318600	E65
chr15	61318600	61319200	E4
chr15	61319200	61319400	E90
chr15	61319400	61322200	E4
chr15	61322200	61322400	E5
chr15	61322400	61325200	E4
chr15	61325200	61325800	E85
chr15	61325800	61326000	E72
chr15	61326000	61328200	E65
chr15	61328200	61328400	E5
chr15	61328400	61331000	E4
chr15	61331000	61331200	E72
chr15	61331200	61340600	E4
chr15	61340600	61342600	E65
chr15	61342600	61342800	E64
chr15	61342800	61343600	E65
chr15	61343600	61343800	E58
chr15	61343800	61344400	E54
chr15	61344400	61344800	E57
chr15	61344800	61345600	E65
chr15	61345600	61345800	E86
chr15	61345800	61346000	E36
chr15	61346000	61347600	E2
chr15	61347600	61354600	E3
chr15	61354600	61354800	E39
chr15	61354800	61367800	E3
chr15	61367800	61368000	E73
chr15	61368000	61372200	E3
chr15	61372200	61372400	E73
chr15	61372400	61372600	E3
chr15	61372600	61375000	E65
chr15	61375000	61375200	E57
chr15	61375200	61375600	E55
chr15	61375600	61375800	E58
chr15	61375800	61376000	E56
chr15	61376000	61376200	E58
chr15	61376200	61376600	E55
chr15	61376600	61377200	E65
chr15	61377200	61377600	E64
chr15	61377600	61378000	E65
chr15	61378000	61378200	E72
chr15	61378200	61382200	E4
chr15	61382200	61382600	E85
chr15	61382600	61382800	E84
chr15	61382800	61383000	E85
chr15	61383000	61383600	E84
chr15	61383600	61383800	E83
chr15	61383800	61384000	E6
chr15	61384000	61387200	E4
chr15	61387200	61387800	E5
chr15	61387800	61388400	E4
chr15	61388400	61388600	E5
chr15	61388600	61388800	E38
chr15	61388800	61389000	E6
chr15	61389000	61389400	E37
chr15	61389400	61389800	E17
chr15	61389800	61391800	E2
chr15	61391800	61392000	E36
chr15	61392000	61392400	E2
chr15	61392400	61392600	E4
chr15	61392600	61392800	E2
chr15	61392800	61393600	E4
chr15	61393600	61393800	E2
chr15	61393800	61394000	E36
chr15	61394000	61394400	E38
chr15	61394400	61394600	E1
chr15	61394600	61395000	E38
chr15	61395000	61395200	E36
chr15	61395200	61395800	E65
chr15	61395800	61397400	E4
chr15	61397400	61398000	E65
chr15	61398000	61398200	E64
chr15	61398200	61398600	E57
chr15	61398600	61399000	E55
chr15	61399000	61399200	E5
chr15	61399200	61399800	E4
chr15	61399800	61400200	E2
chr15	61400200	61400400	E36
chr15	61400400	61402400	E2
chr15	61402400	61402800	E36
chr15	61402800	61407400	E2
chr15	61407400	61407600	E5
chr15	61407600	61407800	E38
chr15	61407800	61408200	E5
chr15	61408200	61416000	E4
chr15	61416000	61416200	E66
chr15	61416200	61416600	E67
chr15	61416600	61416800	E66
chr15	61416800	61417800	E4
chr15	61417800	61418200	E39
chr15	61418200	61429600	E3
chr15	61429600	61429800	E72
chr15	61429800	61430000	E5
chr15	61430000	61432400	E4
chr15	61432400	61432600	E65
chr15	61432600	61432800	E39
chr15	61432800	61433200	E65
chr15	61433200	61439400	E4
chr15	61439400	61440000	E5
chr15	61440000	61440600	E2
chr15	61440600	61440800	E89
chr15	61440800	61442800	E2
chr15	61442800	61443000	E36
chr15	61443000	61443200	E35
chr15	61443200	61443400	E34
chr15	61443400	61443600	E28
chr15	61443600	61443800	E18
chr15	61443800	61444000	E20
chr15	61444000	61444400	E21
chr15	61444400	61444600	E30
chr15	61444600	61444800	E17
chr15	61444800	61445400	E37
chr15	61445400	61445600	E17
chr15	61445600	61445800	E37
chr15	61445800	61446200	E35
chr15	61446200	61446400	E2
chr15	61446400	61446600	E36
chr15	61446600	61447600	E2
chr15	61447600	61447800	E36
chr15	61447800	61448000	E38
chr15	61448000	61448200	E90
chr15	61448200	61448800	E4
chr15	61448800	61449000	E5
chr15	61449000	61453800	E4
chr15	61453800	61459400	E3
chr15	61459400	61459600	E1
chr15	61459600	61461000	E4
chr15	61461000	61461200	E38
chr15	61461200	61461400	E37
chr15	61461400	61461600	E38
chr15	61461600	61461800	E90
chr15	61461800	61466400	E4
chr15	61466400	61466600	E5
chr15	61466600	61471400	E4
chr15	61471400	61471600	E72
chr15	61471600	61473400	E4
chr15	61473400	61474400	E85
chr15	61474400	61478400	E4
chr15	61478400	61479000	E85
chr15	61479000	61479200	E84
chr15	61479200	61479400	E85
chr15	61479400	61480400	E84
chr15	61480400	61480600	E85
chr15	61480600	61483200	E4
chr15	61483200	61483400	E90
chr15	61483400	61487400	E4
chr15	61487400	61488000	E65
chr15	61488000	61488400	E55
chr15	61488400	61488600	E53
chr15	61488600	61488800	E61
chr15	61488800	61489000	E59
chr15	61489000	61489200	E54
chr15	61489200	61489400	E61
chr15	61489400	61489600	E53
chr15	61489600	61490000	E52
chr15	61490000	61490200	E61
chr15	61490200	61490600	E58
chr15	61490600	61491000	E56
chr15	61491000	61491200	E53
chr15	61491200	61491400	E59
chr15	61491400	61491600	E58
chr15	61491600	61491800	E59
chr15	61491800	61492400	E58
chr15	61492400	61492800	E64
chr15	61492800	61493400	E85
chr15	61493400	61494400	E4
chr15	61494400	61494600	E84
chr15	61494600	61495400	E85
chr15	61495400	61495800	E84
chr15	61495800	61496200	E85
chr15	61496200	61496800	E83
chr15	61496800	61497200	E82
chr15	61497200	61498200	E61
chr15	61498200	61498400	E54
chr15	61498400	61498600	E67
chr15	61498600	61498800	E66
chr15	61498800	61499400	E55
chr15	61499400	61499800	E54
chr15	61499800	61500000	E56
chr15	61500000	61500200	E58
chr15	61500200	61500400	E57
chr15	61500400	61500600	E56
chr15	61500600	61501000	E57
chr15	61501000	61501200	E65
chr15	61501200	61501400	E57
chr15	61501400	61501800	E65
chr15	61501800	61502000	E57
chr15	61502000	61502200	E65
chr15	61502200	61503000	E85
chr15	61503000	61503200	E83
chr15	61503200	61504000	E84
chr15	61504000	61504400	E85
chr15	61504400	61505200	E4
chr15	61505200	61505400	E66
chr15	61505400	61518000	E4
chr15	61518000	61518200	E65
chr15	61518200	61518400	E57
chr15	61518400	61518800	E59
chr15	61518800	61519600	E61
chr15	61519600	61520000	E62
chr15	61520000	61520200	E53
chr15	61520200	61520400	E54
chr15	61520400	61520600	E66
chr15	61520600	61521000	E54
chr15	61521000	61521200	E57
chr15	61521200	61521400	E55
chr15	61521400	61521600	E57
chr15	61521600	61521800	E60
chr15	61521800	61522000	E10
chr15	61522000	61522200	E83
chr15	61522200	61522400	E84
chr15	61522400	61532000	E3
chr15	61532000	61532400	E39
chr15	61532400	61533800	E3
chr15	61533800	61534200	E73
chr15	61534200	61595400	E3
chr15	61595400	61595600	E39
chr15	61595600	61601800	E3
chr15	61601800	61602200	E39
chr15	61602200	61642200	E3
chr15	61642200	61642400	E73
chr15	61642400	61652000	E3
chr15	61652000	61652200	E73
chr15	61652200	61685400	E3
chr15	61685400	61686200	E85
chr15	61686200	61686600	E84
chr15	61686600	61687000	E85
chr15	61687000	61728800	E3
chr15	61728800	61729000	E39
chr15	61729000	61740000	E3
chr15	61740000	61740600	E65
chr15	61740600	61741000	E64
chr15	61741000	61742200	E65
chr15	61742200	61742400	E64
chr15	61742400	61743000	E65
chr15	61743000	61743200	E57
chr15	61743200	61770800	E3
chr15	61770800	61771000	E39
chr15	61771000	61784400	E3
chr15	61784400	61784800	E39
chr15	61784800	61791600	E3
chr15	61791600	61791800	E84
chr15	61791800	61827800	E3
chr15	61827800	61828000	E73
chr15	61828000	61830000	E3
chr15	61830000	61830200	E39
chr15	61830200	61874800	E3
chr15	61874800	61875000	E39
chr15	61875000	61881200	E3
chr15	61881200	61881400	E73
chr15	61881400	61890800	E3
chr15	61890800	61891200	E73
chr15	61891200	61915000	E3
chr15	61915000	61915400	E39
chr15	61915400	61925800	E3
chr15	61925800	61926000	E39
chr15	61926000	61927400	E3
chr15	61927400	61928200	E85
chr15	61928200	61929800	E4
chr15	61929800	61931400	E3
chr15	61931400	61932000	E39
chr15	61932000	61939000	E3
chr15	61939000	61939400	E65
chr15	61939400	61940000	E57
chr15	61940000	61940600	E65
chr15	61940600	61945200	E4
chr15	61945200	61945400	E90
chr15	61945400	61946200	E38
chr15	61946200	61946400	E6
chr15	61946400	61946800	E55
chr15	61946800	61947200	E38
chr15	61947200	61947800	E7
chr15	61947800	61948200	E55
chr15	61948200	61948400	E66
chr15	61948400	61949000	E64
chr15	61949000	61949400	E65
chr15	61949400	61950200	E4
chr15	61950200	61952200	E3
chr15	61952200	61952600	E4
chr15	61952600	61952800	E3
chr15	61952800	61953000	E5
chr15	61953000	61987400	E3
chr15	61987400	61987600	E73
chr15	61987600	61990600	E3
chr15	61990600	61990800	E73
chr15	61990800	61994800	E3
chr15	61994800	61995000	E5
chr15	61995000	61995200	E72
chr15	61995200	61995400	E2
chr15	61995400	61996200	E4
chr15	61996200	61996400	E90
chr15	61996400	61996600	E40
chr15	61996600	61996800	E39
chr15	61996800	62004000	E3
chr15	62004000	62004600	E85
chr15	62004600	62005200	E84
chr15	62005200	62005600	E85
chr15	62005600	62018600	E3
chr15	62018600	62018800	E39
chr15	62018800	62030000	E3
chr15	62030000	62030200	E65
chr15	62030200	62030400	E4
chr15	62030400	62030600	E78
chr15	62030600	62032400	E3
chr15	62032400	62032600	E73
chr15	62032600	62041600	E3
chr15	62041600	62043600	E85
chr15	62043600	62043800	E84
chr15	62043800	62044200	E85
chr15	62044200	62051800	E4
chr15	62051800	62052400	E85
chr15	62052400	62054800	E4
chr15	62054800	62055400	E85
chr15	62055400	62056400	E4
chr15	62056400	62056600	E85
chr15	62056600	62056800	E84
chr15	62056800	62057000	E83
chr15	62057000	62058000	E82
chr15	62058000	62058200	E84
chr15	62058200	62058400	E85
chr15	62058400	62068400	E3
chr15	62068400	62068600	E16
chr15	62068600	62068800	E39
chr15	62068800	62072400	E3
chr15	62072400	62072800	E39
chr15	62072800	62106200	E3
chr15	62106200	62106400	E39
chr15	62106400	62106600	E3
chr15	62106600	62106800	E4
chr15	62106800	62108800	E3
chr15	62108800	62109400	E65
chr15	62109400	62109600	E64
chr15	62109600	62110600	E65
chr15	62110600	62122200	E3
chr15	62122200	62123000	E4
chr15	62123000	62123200	E5
chr15	62123200	62123400	E72
chr15	62123400	62123800	E4
chr15	62123800	62124000	E5
chr15	62124000	62124200	E90
chr15	62124200	62126200	E38
chr15	62126200	62126800	E17
chr15	62126800	62127400	E38
chr15	62127400	62127600	E17
chr15	62127600	62128200	E16
chr15	62128200	62128400	E17
chr15	62128400	62128600	E86
chr15	62128600	62132000	E4
chr15	62132000	62132200	E78
chr15	62132200	62132800	E2
chr15	62132800	62139800	E3
chr15	62139800	62149400	E2
chr15	62149400	62149600	E87
chr15	62149600	62151800	E2
chr15	62151800	62152000	E89
chr15	62152000	62160400	E2
chr15	62160400	62161000	E36
chr15	62161000	62162400	E2
chr15	62162400	62162600	E39
chr15	62162600	62163200	E2
chr15	62163200	62172200	E3
chr15	62172200	62172400	E39
chr15	62172400	62180000	E3
chr15	62180000	62181800	E2
chr15	62181800	62182000	E35
chr15	62182000	62182200	E28
chr15	62182200	62182400	E18
chr15	62182400	62182600	E36
chr15	62182600	62182800	E35
chr15	62182800	62183000	E34
chr15	62183000	62183200	E35
chr15	62183200	62183800	E2
chr15	62183800	62187800	E3
chr15	62187800	62188000	E73
chr15	62188000	62188800	E3
chr15	62188800	62189000	E78
chr15	62189000	62196200	E3
chr15	62196200	62198400	E2
chr15	62198400	62198800	E87
chr15	62198800	62199000	E2
chr15	62199000	62199200	E35
chr15	62199200	62199400	E2
chr15	62199400	62199800	E35
chr15	62199800	62201600	E2
chr15	62201600	62207400	E3
chr15	62207400	62207600	E4
chr15	62207600	62207800	E5
chr15	62207800	62208200	E4
chr15	62208200	62208600	E39
chr15	62208600	62212200	E3
chr15	62212200	62212400	E39
chr15	62212400	62221400	E3
chr15	62221400	62221600	E39
chr15	62221600	62228800	E2
chr15	62228800	62229000	E36
chr15	62229000	62232000	E2
chr15	62232000	62232200	E36
chr15	62232200	62233400	E2
chr15	62233400	62233600	E36
chr15	62233600	62234000	E2
chr15	62234000	62234200	E36
chr15	62234200	62242000	E2
chr15	62242000	62242200	E89
chr15	62242200	62244000	E2
chr15	62244000	62244200	E36
chr15	62244200	62244400	E1
chr15	62244400	62246400	E2
chr15	62246400	62246600	E39
chr15	62246600	62247000	E2
chr15	62247000	62251200	E3
chr15	62251200	62251600	E2
chr15	62251600	62251800	E36
chr15	62251800	62252000	E2
chr15	62252000	62252200	E39
chr15	62252200	62256800	E2
chr15	62256800	62257000	E36
chr15	62257000	62260200	E2
chr15	62260200	62260400	E36
chr15	62260400	62266800	E2
chr15	62266800	62267200	E36
chr15	62267200	62267400	E2
chr15	62267400	62267800	E35
chr15	62267800	62268000	E36
chr15	62268000	62270000	E2
chr15	62270000	62270200	E78
chr15	62270200	62276200	E4
chr15	62276200	62276400	E5
chr15	62276400	62279000	E4
chr15	62279000	62284800	E2
chr15	62284800	62285000	E89
chr15	62285000	62292400	E2
chr15	62292400	62294000	E3
chr15	62294000	62294200	E39
chr15	62294200	62303200	E3
chr15	62303200	62303400	E39
chr15	62303400	62304600	E3
chr15	62304600	62304800	E39
chr15	62304800	62305000	E3
chr15	62305000	62305200	E39
chr15	62305200	62309800	E3
chr15	62309800	62310000	E73
chr15	62310000	62319000	E3
chr15	62319000	62319200	E77
chr15	62319200	62319400	E2
chr15	62319400	62319600	E36
chr15	62319600	62322400	E2
chr15	62322400	62322600	E36
chr15	62322600	62323800	E2
chr15	62323800	62324200	E36
chr15	62324200	62324400	E38
chr15	62324400	62324600	E17
chr15	62324600	62325000	E38
chr15	62325000	62325400	E17
chr15	62325400	62326200	E2
chr15	62326200	62326600	E36
chr15	62326600	62326800	E38
chr15	62326800	62327000	E36
chr15	62327000	62327600	E38
chr15	62327600	62327800	E72
chr15	62327800	62328200	E36
chr15	62328200	62337400	E2
chr15	62337400	62337800	E36
chr15	62337800	62338000	E38
chr15	62338000	62338200	E87
chr15	62338200	62338600	E88
chr15	62338600	62339000	E40
chr15	62339000	62339400	E38
chr15	62339400	62339600	E40
chr15	62339600	62339800	E38
chr15	62339800	62340000	E17
chr15	62340000	62340200	E86
chr15	62340200	62343600	E2
chr15	62343600	62343800	E36
chr15	62343800	62344000	E38
chr15	62344000	62344600	E2
chr15	62344600	62344800	E36
chr15	62344800	62345200	E38
chr15	62345200	62345600	E86
chr15	62345600	62345800	E17
chr15	62345800	62346000	E37
chr15	62346000	62346200	E38
chr15	62346200	62350000	E2
chr15	62350000	62350200	E36
chr15	62350200	62350400	E38
chr15	62350400	62350600	E17
chr15	62350600	62350800	E38
chr15	62350800	62351000	E78
chr15	62351000	62351200	E36
chr15	62351200	62351400	E38
chr15	62351400	62351600	E41
chr15	62351600	62351800	E42
chr15	62351800	62352000	E44
chr15	62352000	62352600	E12
chr15	62352600	62352800	E80
chr15	62352800	62353000	E12
chr15	62353000	62353200	E11
chr15	62353200	62353400	E10
chr15	62353400	62353600	E49
chr15	62353600	62353800	E16
chr15	62353800	62354600	E17
chr15	62354600	62356000	E38
chr15	62356000	62356400	E5
chr15	62356400	62359200	E4
chr15	62359200	62359400	E6
chr15	62359400	62359600	E86
chr15	62359600	62359800	E38
chr15	62359800	62360000	E7
chr15	62360000	62360600	E38
chr15	62360600	62361000	E5
chr15	62361000	62361200	E78
chr15	62361200	62364200	E2
chr15	62364200	62364400	E87
chr15	62364400	62364600	E39
chr15	62364600	62377800	E3
chr15	62377800	62378000	E72
chr15	62378000	62378200	E74
chr15	62378200	62378400	E37
chr15	62378400	62378600	E29
chr15	62378600	62378800	E17
chr15	62378800	62379400	E65
chr15	62379400	62379600	E55
chr15	62379600	62379800	E57
chr15	62379800	62380000	E54
chr15	62380000	62380200	E56
chr15	62380200	62380400	E57
chr15	62380400	62380600	E58
chr15	62380600	62381000	E57
chr15	62381000	62381400	E65
chr15	62381400	62390800	E3
chr15	62390800	62392000	E65
chr15	62392000	62398600	E3
chr15	62398600	62399000	E65
chr15	62399000	62399200	E57
chr15	62399200	62399400	E64
chr15	62399400	62399600	E65
chr15	62399600	62399800	E1
chr15	62399800	62400000	E38
chr15	62400000	62400200	E6
chr15	62400200	62400400	E7
chr15	62400400	62400600	E38
chr15	62400600	62402200	E4
chr15	62402200	62402400	E17
chr15	62402400	62402600	E49
chr15	62402600	62403400	E48
chr15	62403400	62403600	E69
chr15	62403600	62403800	E78
chr15	62403800	62405400	E4
chr15	62405400	62405600	E78
chr15	62405600	62411000	E4
chr15	62411000	62411200	E39
chr15	62411200	62411400	E40
chr15	62411400	62411600	E41
chr15	62411600	62412000	E40
chr15	62412000	62412200	E38
chr15	62412200	62412400	E78
chr15	62412400	62414600	E4
chr15	62414600	62415000	E85
chr15	62415000	62454400	E3
chr15	62454400	62455800	E4
chr15	62455800	62456000	E90
chr15	62456000	62457000	E4
chr15	62457000	62457600	E5
chr15	62457600	62457800	E6
chr15	62457800	62458000	E38
chr15	62458000	62458200	E5
chr15	62458200	62458400	E40
chr15	62458400	62458600	E39
chr15	62458600	62463200	E3
chr15	62463200	62463400	E2
chr15	62463400	62463600	E36
chr15	62463600	62463800	E38
chr15	62463800	62464000	E36
chr15	62464000	62465200	E38
chr15	62465200	62465400	E41
chr15	62465400	62466000	E40
chr15	62466000	62485200	E3
chr15	62485200	62485400	E73
chr15	62485400	62491600	E3
chr15	62491600	62491800	E39
chr15	62491800	62528800	E3
chr15	62528800	62529000	E73
chr15	62529000	62532800	E3
chr15	62532800	62533000	E65
chr15	62533000	62533400	E57
chr15	62533400	62533600	E64
chr15	62533600	62533800	E65
chr15	62533800	62598800	E3
chr15	62598800	62599000	E39
chr15	62599000	62599200	E16
chr15	62599200	62599400	E17
chr15	62599400	62611800	E3
chr15	62611800	62612000	E39
chr15	62612000	62612600	E65
chr15	62612600	62637200	E3
chr15	62637200	62637600	E5
chr15	62637600	62642800	E4
chr15	62642800	62643000	E39
chr15	62643000	62643200	E40
chr15	62643200	62643400	E39
chr15	62643400	62654000	E3
chr15	62654000	62654400	E65
chr15	62654400	62654600	E63
chr15	62654600	62654800	E59
chr15	62654800	62655400	E57
chr15	62655400	62655800	E65
chr15	62655800	62681600	E3
chr15	62681600	62682000	E39
chr15	62682000	62682200	E16
chr15	62682200	62682600	E12
chr15	62682600	62682800	E79
chr15	62682800	62683000	E82
chr15	62683000	62683200	E14
chr15	62683200	62683400	E10
chr15	62683400	62683800	E9
chr15	62683800	62684000	E49
chr15	62684000	62684200	E50
chr15	62684200	62684400	E10
chr15	62684400	62684800	E49
chr15	62684800	62685400	E69
chr15	62685400	62685600	E68
chr15	62685600	62685800	E69
chr15	62685800	62691400	E4
chr15	62691400	62691800	E5
chr15	62691800	62693000	E4
chr15	62693000	62693200	E39
chr15	62693200	62704800	E3
chr15	62704800	62712600	E4
chr15	62712600	62712800	E72
chr15	62712800	62716400	E4
chr15	62716400	62717400	E66
chr15	62717400	62718800	E4
chr15	62718800	62719200	E85
chr15	62719200	62719600	E4
chr15	62719600	62720000	E66
chr15	62720000	62720800	E65
chr15	62720800	62721000	E64
chr15	62721000	62722800	E65
chr15	62722800	62723000	E57
chr15	62723000	62723200	E56
chr15	62723200	62723400	E60
chr15	62723400	62724000	E56
chr15	62724000	62724200	E59
chr15	62724200	62724600	E57
chr15	62724600	62724800	E55
chr15	62724800	62725000	E57
chr15	62725000	62725400	E54
chr15	62725400	62725800	E66
chr15	62725800	62728600	E4
chr15	62728600	62728800	E66
chr15	62728800	62730200	E4
chr15	62730200	62731000	E66
chr15	62731000	62731400	E4
chr15	62731400	62731600	E65
chr15	62731600	62731800	E38
chr15	62731800	62732200	E17
chr15	62732200	62732400	E49
chr15	62732400	62732600	E68
chr15	62732600	62732800	E51
chr15	62732800	62733000	E53
chr15	62733000	62733200	E56
chr15	62733200	62733400	E57
chr15	62733400	62733600	E70
chr15	62733600	62733800	E64
chr15	62733800	62734200	E65
chr15	62734200	62736000	E4
chr15	62736000	62736200	E78
chr15	62736200	62737200	E87
chr15	62737200	62737400	E88
chr15	62737400	62737600	E74
chr15	62737600	62737800	E5
chr15	62737800	62741800	E4
chr15	62741800	62742200	E85
chr15	62742200	62744200	E4
chr15	62744200	62744400	E5
chr15	62744400	62744600	E65
chr15	62744600	62745000	E6
chr15	62745000	62745400	E38
chr15	62745400	62745600	E90
chr15	62745600	62745800	E55
chr15	62745800	62746000	E66
chr15	62746000	62746400	E54
chr15	62746400	62746600	E53
chr15	62746600	62746800	E63
chr15	62746800	62747200	E51
chr15	62747200	62747400	E68
chr15	62747400	62747800	E51
chr15	62747800	62748000	E52
chr15	62748000	62748200	E61
chr15	62748200	62748400	E60
chr15	62748400	62748600	E53
chr15	62748600	62748800	E60
chr15	62748800	62749000	E53
chr15	62749000	62749200	E61
chr15	62749200	62750000	E52
chr15	62750000	62750200	E67
chr15	62750200	62752400	E66
chr15	62752400	62753600	E65
chr15	62753600	62754600	E66
chr15	62754600	62754800	E7
chr15	62754800	62755200	E54
chr15	62755200	62755400	E57
chr15	62755400	62757400	E65
chr15	62757400	62757600	E63
chr15	62757600	62758200	E57
chr15	62758200	62758400	E55
chr15	62758400	62758600	E57
chr15	62758600	62759400	E65
chr15	62759400	62760000	E64
chr15	62760000	62760400	E65
chr15	62760400	62760600	E57
chr15	62760600	62760800	E55
chr15	62760800	62761000	E58
chr15	62761000	62761600	E60
chr15	62761600	62761800	E9
chr15	62761800	62762000	E14
chr15	62762000	62762600	E13
chr15	62762600	62762800	E10
chr15	62762800	62763000	E9
chr15	62763000	62763400	E84
chr15	62763400	62763800	E85
chr15	62763800	62764000	E84
chr15	62764000	62764200	E38
chr15	62764200	62765000	E4
chr15	62765000	62765400	E5
chr15	62765400	62766400	E4
chr15	62766400	62766600	E85
chr15	62766600	62768000	E65
chr15	62768000	62768200	E4
chr15	62768200	62768400	E72
chr15	62768400	62768600	E5
chr15	62768600	62770000	E4
chr15	62770000	62774400	E3
chr15	62774400	62775000	E4
chr15	62775000	62775200	E90
chr15	62775200	62775400	E40
chr15	62775400	62776400	E38
chr15	62776400	62776800	E2
chr15	62776800	62777000	E36
chr15	62777000	62778400	E2
chr15	62778400	62778600	E36
chr15	62778600	62780000	E2
chr15	62780000	62780200	E72
chr15	62780200	62785000	E2
chr15	62785000	62785200	E36
chr15	62785200	62786800	E2
chr15	62786800	62787000	E36
chr15	62787000	62787200	E37
chr15	62787200	62787400	E8
chr15	62787400	62787600	E6
chr15	62787600	62787800	E55
chr15	62787800	62788000	E57
chr15	62788000	62788200	E59
chr15	62788200	62788400	E61
chr15	62788400	62788600	E53
chr15	62788600	62788800	E59
chr15	62788800	62789000	E57
chr15	62789000	62789400	E84
chr15	62789400	62789800	E66
chr15	62789800	62790000	E65
chr15	62790000	62790200	E66
chr15	62790200	62791400	E4
chr15	62791400	62791600	E5
chr15	62791600	62791800	E40
chr15	62791800	62792600	E4
chr15	62792600	62793400	E85
chr15	62793400	62794200	E4
chr15	62794200	62794400	E78
chr15	62794400	62794600	E4
chr15	62794600	62795000	E85
chr15	62795000	62795600	E4
chr15	62795600	62796200	E85
chr15	62796200	62798400	E4
chr15	62798400	62798600	E39
chr15	62798600	62813200	E3
chr15	62813200	62814200	E65
chr15	62814200	62814400	E39
chr15	62814400	62826800	E3
chr15	62826800	62827400	E4
chr15	62827400	62827600	E5
chr15	62827600	62829600	E4
chr15	62829600	62829800	E78
chr15	62829800	62832600	E4
chr15	62832600	62833200	E5
chr15	62833200	62836000	E4
chr15	62836000	62836200	E5
chr15	62836200	62836400	E65
chr15	62836400	62836600	E49
chr15	62836600	62836800	E84
chr15	62836800	62837000	E85
chr15	62837000	62837200	E84
chr15	62837200	62837400	E83
chr15	62837400	62837600	E13
chr15	62837600	62837800	E29
chr15	62837800	62838000	E31
chr15	62838000	62838200	E30
chr15	62838200	62838400	E11
chr15	62838400	62838600	E81
chr15	62838600	62839000	E50
chr15	62839000	62839200	E8
chr15	62839200	62839800	E38
chr15	62839800	62840000	E36
chr15	62840000	62840200	E38
chr15	62840200	62840400	E72
chr15	62840400	62845400	E4
chr15	62845400	62845600	E39
chr15	62845600	62846200	E65
chr15	62846200	62846600	E64
chr15	62846600	62850200	E65
chr15	62850200	62850800	E64
chr15	62850800	62851000	E63
chr15	62851000	62851200	E53
chr15	62851200	62851600	E54
chr15	62851600	62852000	E52
chr15	62852000	62852200	E53
chr15	62852200	62852400	E51
chr15	62852400	62852600	E68
chr15	62852600	62853000	E66
chr15	62853000	62853200	E67
chr15	62853200	62853600	E66
chr15	62853600	62853800	E67
chr15	62853800	62854600	E66
chr15	62854600	62856600	E4
chr15	62856600	62857000	E5
chr15	62857000	62861800	E4
chr15	62861800	62862000	E38
chr15	62862000	62862200	E5
chr15	62862200	62862400	E90
chr15	62862400	62862600	E89
chr15	62862600	62864400	E2
chr15	62864400	62864800	E4
chr15	62864800	62865000	E5
chr15	62865000	62865200	E72
chr15	62865200	62865800	E65
chr15	62865800	62866600	E64
chr15	62866600	62867200	E65
chr15	62867200	62867400	E64
chr15	62867400	62868400	E65
chr15	62868400	62871600	E4
chr15	62871600	62871800	E66
chr15	62871800	62872800	E65
chr15	62872800	62881200	E3
chr15	62881200	62881400	E39
chr15	62881400	62881600	E65
chr15	62881600	62883600	E4
chr15	62883600	62884400	E66
chr15	62884400	62884800	E69
chr15	62884800	62885000	E49
chr15	62885000	62885200	E17
chr15	62885200	62885400	E38
chr15	62885400	62885600	E6
chr15	62885600	62889400	E4
chr15	62889400	62889600	E72
chr15	62889600	62890200	E65
chr15	62890200	62891000	E57
chr15	62891000	62891400	E65
chr15	62891400	62891600	E86
chr15	62891600	62894400	E2
chr15	62894400	62894600	E65
chr15	62894600	62894800	E36
chr15	62894800	62895000	E89
chr15	62895000	62896800	E2
chr15	62896800	62897000	E36
chr15	62897000	62898600	E2
chr15	62898600	62899200	E35
chr15	62899200	62899400	E34
chr15	62899400	62899600	E5
chr15	62899600	62902200	E4
chr15	62902200	62902400	E85
chr15	62902400	62902600	E84
chr15	62902600	62903200	E83
chr15	62903200	62903400	E84
chr15	62903400	62910400	E4
chr15	62910400	62910600	E49
chr15	62910600	62910800	E58
chr15	62910800	62911000	E55
chr15	62911000	62911400	E57
chr15	62911400	62911600	E8
chr15	62911600	62911800	E16
chr15	62911800	62912200	E49
chr15	62912200	62912400	E17
chr15	62912400	62912600	E38
chr15	62912600	62912800	E86
chr15	62912800	62913200	E38
chr15	62913200	62913400	E90
chr15	62913400	62916400	E4
chr15	62916400	62916600	E65
chr15	62916600	62916800	E67
chr15	62916800	62917000	E54
chr15	62917000	62917400	E83
chr15	62917400	62917600	E82
chr15	62917600	62917800	E9
chr15	62917800	62918000	E51
chr15	62918000	62918200	E61
chr15	62918200	62918400	E58
chr15	62918400	62918600	E57
chr15	62918600	62919800	E65
chr15	62919800	62920000	E39
chr15	62920000	62922200	E3
chr15	62922200	62922400	E73
chr15	62922400	62929400	E3
chr15	62929400	62929600	E39
chr15	62929600	62929800	E2
chr15	62929800	62930000	E36
chr15	62930000	62931400	E2
chr15	62931400	62931600	E38
chr15	62931600	62932000	E6
chr15	62932000	62932200	E38
chr15	62932200	62932400	E90
chr15	62932400	62932800	E38
chr15	62932800	62933000	E36
chr15	62933000	62933600	E2
chr15	62933600	62933800	E38
chr15	62933800	62934000	E2
chr15	62934000	62934200	E72
chr15	62934200	62934800	E40
chr15	62934800	62935000	E38
chr15	62935000	62935200	E4
chr15	62935200	62935400	E5
chr15	62935400	62935600	E40
chr15	62935600	62936800	E4
chr15	62936800	62937000	E90
chr15	62937000	62938000	E6
chr15	62938000	62938200	E38
chr15	62938200	62939800	E4
chr15	62939800	62940000	E36
chr15	62940000	62940200	E38
chr15	62940200	62940400	E40
chr15	62940400	62940600	E41
chr15	62940600	62940800	E40
chr15	62940800	62941000	E41
chr15	62941000	62941200	E42
chr15	62941200	62941600	E41
chr15	62941600	62941800	E44
chr15	62941800	62942000	E43
chr15	62942000	62942200	E41
chr15	62942200	62942800	E43
chr15	62942800	62943200	E42
chr15	62943200	62943400	E41
chr15	62943400	62943600	E42
chr15	62943600	62943800	E40
chr15	62943800	62944000	E42
chr15	62944000	62944200	E41
chr15	62944200	62944400	E42
chr15	62944400	62944600	E43
chr15	62944600	62944800	E42
chr15	62944800	62945400	E43
chr15	62945400	62945600	E41
chr15	62945600	62945800	E44
chr15	62945800	62946000	E43
chr15	62946000	62946200	E41
chr15	62946200	62947000	E40
chr15	62947000	62947200	E41
chr15	62947200	62947400	E40
chr15	62947400	62948000	E38
chr15	62948000	62948200	E36
chr15	62948200	62948600	E74
chr15	62948600	62948800	E40
chr15	62948800	62949000	E41
chr15	62949000	62949200	E42
chr15	62949200	62949400	E41
chr15	62949400	62949600	E40
chr15	62949600	62949800	E43
chr15	62949800	62950800	E42
chr15	62950800	62951000	E40
chr15	62951000	62951200	E42
chr15	62951200	62951400	E40
chr15	62951400	62951600	E39
chr15	62951600	62954000	E2
chr15	62954000	62954200	E36
chr15	62954200	62958200	E2
chr15	62958200	62958400	E78
chr15	62958400	62966200	E4
chr15	62966200	62966400	E65
chr15	62966400	62968200	E4
chr15	62968200	62969000	E65
chr15	62969000	62969200	E66
chr15	62969200	62969400	E67
chr15	62969400	62969800	E66
chr15	62969800	62970400	E65
chr15	62970400	62973400	E3
chr15	62973400	62974200	E65
chr15	62974200	62974400	E55
chr15	62974400	62974600	E57
chr15	62974600	62974800	E58
chr15	62974800	62975000	E57
chr15	62975000	62975200	E56
chr15	62975200	62975400	E57
chr15	62975400	62975600	E58
chr15	62975600	62975800	E57
chr15	62975800	62976000	E54
chr15	62976000	62976400	E52
chr15	62976400	62976600	E53
chr15	62976600	62976800	E60
chr15	62976800	62977200	E59
chr15	62977200	62977400	E57
chr15	62977400	62978800	E65
chr15	62978800	62979000	E66
chr15	62979000	62979200	E7
chr15	62979200	62979600	E6
chr15	62979600	62979800	E86
chr15	62979800	62980000	E38
chr15	62980000	62980200	E17
chr15	62980200	62980800	E65
chr15	62980800	62981000	E64
chr15	62981000	62981400	E65
chr15	62981400	62981600	E57
chr15	62981600	62981800	E56
chr15	62981800	62982000	E57
chr15	62982000	62982600	E65
chr15	62982600	62982800	E64
chr15	62982800	62983200	E63
chr15	62983200	62984200	E65
chr15	62984200	62987400	E4
chr15	62987400	62988200	E69
chr15	62988200	62989800	E4
chr15	62989800	62990200	E72
chr15	62990200	62991800	E4
chr15	62991800	62992200	E5
chr15	62992200	62995600	E4
chr15	62995600	62995800	E3
chr15	62995800	62996000	E39
chr15	62996000	62997000	E2
chr15	62997000	62997200	E87
chr15	62997200	62997600	E88
chr15	62997600	62997800	E34
chr15	62997800	62998000	E17
chr15	62998000	62998600	E16
chr15	62998600	62998800	E37
chr15	62998800	62999200	E38
chr15	62999200	62999600	E65
chr15	62999600	63000600	E4
chr15	63000600	63002400	E65
chr15	63002400	63002600	E64
chr15	63002600	63003000	E65
chr15	63003000	63003200	E63
chr15	63003200	63003400	E64
chr15	63003400	63008400	E65
chr15	63008400	63008600	E64
chr15	63008600	63009000	E65
chr15	63009000	63009200	E3
chr15	63009200	63010400	E4
chr15	63010400	63010600	E40
chr15	63010600	63010800	E67
chr15	63010800	63011400	E66
chr15	63011400	63011600	E5
chr15	63011600	63012000	E4
chr15	63012000	63012600	E66
chr15	63012600	63014200	E4
chr15	63014200	63014400	E40
chr15	63014400	63014600	E5
chr15	63014600	63014800	E72
chr15	63014800	63016200	E2
chr15	63016200	63016400	E36
chr15	63016400	63018600	E2
chr15	63018600	63018800	E77
chr15	63018800	63019200	E63
chr15	63019200	63019600	E64
chr15	63019600	63019800	E63
chr15	63019800	63020000	E58
chr15	63020000	63020200	E57
chr15	63020200	63020400	E58
chr15	63020400	63020800	E64
chr15	63020800	63024400	E65
chr15	63024400	63024600	E64
chr15	63024600	63024800	E57
chr15	63024800	63025200	E65
chr15	63025200	63025600	E64
chr15	63025600	63025800	E65
chr15	63025800	63026200	E64
chr15	63026200	63026600	E65
chr15	63026600	63026800	E72
chr15	63026800	63027200	E5
chr15	63027200	63029200	E4
chr15	63029200	63029400	E5
chr15	63029400	63029800	E6
chr15	63029800	63030000	E66
chr15	63030000	63030200	E6
chr15	63030200	63030400	E66
chr15	63030400	63030600	E7
chr15	63030600	63031000	E37
chr15	63031000	63031400	E30
chr15	63031400	63031600	E23
chr15	63031600	63031800	E12
chr15	63031800	63032600	E23
chr15	63032600	63033200	E12
chr15	63033200	63033800	E22
chr15	63033800	63034000	E26
chr15	63034000	63034400	E25
chr15	63034400	63034600	E23
chr15	63034600	63034800	E22
chr15	63034800	63035400	E23
chr15	63035400	63035600	E24
chr15	63035600	63036000	E25
chr15	63036000	63036200	E24
chr15	63036200	63036600	E25
chr15	63036600	63037000	E27
chr15	63037000	63037200	E26
chr15	63037200	63037400	E27
chr15	63037400	63037800	E18
chr15	63037800	63038000	E27
chr15	63038000	63038200	E26
chr15	63038200	63038400	E20
chr15	63038400	63039000	E25
chr15	63039000	63039200	E26
chr15	63039200	63039400	E28
chr15	63039400	63039600	E19
chr15	63039600	63039800	E28
chr15	63039800	63040000	E26
chr15	63040000	63040600	E25
chr15	63040600	63042000	E23
chr15	63042000	63042400	E25
chr15	63042400	63043000	E26
chr15	63043000	63043200	E27
chr15	63043200	63043800	E28
chr15	63043800	63044000	E33
chr15	63044000	63044200	E34
chr15	63044200	63044400	E18
chr15	63044400	63044600	E28
chr15	63044600	63044800	E33
chr15	63044800	63045200	E34
chr15	63045200	63045400	E18
chr15	63045400	63045600	E27
chr15	63045600	63045800	E28
chr15	63045800	63046000	E27
chr15	63046000	63046200	E26
chr15	63046200	63046400	E27
chr15	63046400	63047000	E32
chr15	63047000	63047200	E26
chr15	63047200	63047400	E28
chr15	63047400	63047800	E26
chr15	63047800	63048200	E25
chr15	63048200	63048400	E22
chr15	63048400	63048600	E23
chr15	63048600	63048800	E12
chr15	63048800	63049400	E23
chr15	63049400	63049600	E12
chr15	63049600	63049800	E13
chr15	63049800	63050600	E12
chr15	63050600	63050800	E13
chr15	63050800	63051200	E11
chr15	63051200	63051400	E31
chr15	63051400	63051600	E20
chr15	63051600	63051800	E28
chr15	63051800	63052000	E27
chr15	63052000	63052400	E88
chr15	63052400	63052800	E18
chr15	63052800	63053000	E34
chr15	63053000	63053200	E35
chr15	63053200	63053400	E36
chr15	63053400	63055000	E2
chr15	63055000	63055200	E36
chr15	63055200	63055600	E38
chr15	63055600	63055800	E90
chr15	63055800	63056800	E38
chr15	63056800	63057000	E89
chr15	63057000	63057200	E38
chr15	63057200	63057400	E72
chr15	63057400	63058200	E38
chr15	63058200	63058400	E90
chr15	63058400	63059400	E38
chr15	63059400	63060200	E2
chr15	63060200	63060400	E1
chr15	63060400	63061000	E38
chr15	63061000	63061200	E40
chr15	63061200	63061400	E38
chr15	63061400	63061600	E88
chr15	63061600	63061800	E87
chr15	63061800	63062000	E88
chr15	63062000	63062200	E87
chr15	63062200	63062600	E88
chr15	63062600	63063000	E17
chr15	63063000	63063200	E53
chr15	63063200	63063400	E61
chr15	63063400	63063600	E60
chr15	63063600	63063800	E53
chr15	63063800	63064000	E52
chr15	63064000	63064400	E59
chr15	63064400	63064800	E58
chr15	63064800	63065200	E57
chr15	63065200	63065400	E67
chr15	63065400	63065600	E55
chr15	63065600	63065800	E54
chr15	63065800	63066200	E66
chr15	63066200	63066600	E67
chr15	63066600	63066800	E55
chr15	63066800	63068200	E65
chr15	63068200	63068400	E90
chr15	63068400	63068600	E38
chr15	63068600	63068800	E17
chr15	63068800	63069800	E38
chr15	63069800	63070400	E37
chr15	63070400	63070600	E88
chr15	63070600	63071000	E87
chr15	63071000	63071800	E88
chr15	63071800	63072000	E30
chr15	63072000	63072400	E88
chr15	63072400	63072600	E87
chr15	63072600	63073000	E88
chr15	63073000	63073200	E8
chr15	63073200	63073400	E6
chr15	63073400	63073600	E38
chr15	63073600	63073800	E37
chr15	63073800	63074000	E17
chr15	63074000	63074400	E16
chr15	63074400	63074600	E30
chr15	63074600	63074800	E31
chr15	63074800	63075000	E30
chr15	63075000	63075200	E37
chr15	63075200	63075800	E38
chr15	63075800	63076400	E6
chr15	63076400	63076600	E38
chr15	63076600	63076800	E1
chr15	63076800	63077600	E2
chr15	63077600	63078400	E36
chr15	63078400	63078600	E38
chr15	63078600	63079400	E35
chr15	63079400	63079600	E18
chr15	63079600	63080200	E35
chr15	63080200	63080600	E34
chr15	63080600	63080800	E28
chr15	63080800	63081000	E18
chr15	63081000	63081400	E88
chr15	63081400	63081800	E35
chr15	63081800	63082000	E34
chr15	63082000	63082800	E35
chr15	63082800	63083000	E2
chr15	63083000	63083200	E36
chr15	63083200	63084400	E2
chr15	63084400	63084600	E35
chr15	63084600	63085000	E34
chr15	63085000	63085200	E35
chr15	63085200	63085600	E34
chr15	63085600	63085800	E35
chr15	63085800	63086000	E34
chr15	63086000	63086400	E33
chr15	63086400	63086600	E88
chr15	63086600	63086800	E87
chr15	63086800	63087000	E88
chr15	63087000	63087400	E87
chr15	63087400	63088200	E2
chr15	63088200	63088800	E87
chr15	63088800	63090600	E2
chr15	63090600	63092400	E35
chr15	63092400	63093000	E34
chr15	63093000	63093200	E35
chr15	63093200	63093400	E34
chr15	63093400	63093800	E28
chr15	63093800	63094200	E27
chr15	63094200	63094400	E26
chr15	63094400	63094600	E20
chr15	63094600	63094800	E21
chr15	63094800	63095000	E25
chr15	63095000	63095400	E26
chr15	63095400	63095800	E27
chr15	63095800	63096000	E28
chr15	63096000	63096400	E35
chr15	63096400	63096600	E34
chr15	63096600	63096800	E35
chr15	63096800	63097000	E5
chr15	63097000	63097400	E2
chr15	63097400	63097600	E86
chr15	63097600	63101600	E2
chr15	63101600	63101800	E36
chr15	63101800	63102000	E86
chr15	63102000	63102600	E4
chr15	63102600	63102800	E5
chr15	63102800	63103400	E4
chr15	63103400	63103800	E2
chr15	63103800	63104000	E36
chr15	63104000	63106400	E2
chr15	63106400	63106600	E36
chr15	63106600	63106800	E89
chr15	63106800	63107000	E2
chr15	63107000	63107200	E87
chr15	63107200	63107400	E38
chr15	63107400	63107800	E36
chr15	63107800	63108400	E38
chr15	63108400	63108600	E37
chr15	63108600	63108800	E86
chr15	63108800	63111200	E2
chr15	63111200	63111400	E17
chr15	63111400	63111800	E38
chr15	63111800	63112000	E6
chr15	63112000	63112400	E38
chr15	63112400	63112600	E40
chr15	63112600	63112800	E5
chr15	63112800	63113800	E38
chr15	63113800	63114000	E78
chr15	63114000	63116400	E4
chr15	63116400	63116600	E90
chr15	63116600	63116800	E38
chr15	63116800	63117000	E90
chr15	63117000	63117600	E38
chr15	63117600	63117800	E86
chr15	63117800	63118800	E38
chr15	63118800	63119000	E17
chr15	63119000	63119200	E38
chr15	63119200	63119400	E17
chr15	63119400	63119600	E38
chr15	63119600	63119800	E64
chr15	63119800	63120200	E65
chr15	63120200	63120600	E55
chr15	63120600	63120800	E66
chr15	63120800	63121000	E72
chr15	63121000	63125800	E4
chr15	63125800	63126200	E85
chr15	63126200	63128400	E4
chr15	63128400	63128600	E5
chr15	63128600	63128800	E72
chr15	63128800	63130600	E2
chr15	63130600	63131000	E5
chr15	63131000	63132400	E38
chr15	63132400	63132600	E17
chr15	63132600	63133800	E38
chr15	63133800	63134000	E17
chr15	63134000	63135600	E2
chr15	63135600	63135800	E36
chr15	63135800	63136000	E2
chr15	63136000	63136200	E36
chr15	63136200	63136800	E2
chr15	63136800	63137000	E89
chr15	63137000	63137200	E2
chr15	63137200	63137600	E38
chr15	63137600	63137800	E72
chr15	63137800	63139000	E4
chr15	63139000	63139400	E66
chr15	63139400	63140600	E55
chr15	63140600	63140800	E17
chr15	63140800	63141000	E84
chr15	63141000	63141200	E85
chr15	63141200	63141800	E4
chr15	63141800	63142000	E5
chr15	63142000	63142800	E4
chr15	63142800	63143200	E5
chr15	63143200	63143400	E72
chr15	63143400	63143600	E90
chr15	63143600	63144600	E2
chr15	63144600	63144800	E18
chr15	63144800	63145000	E28
chr15	63145000	63145200	E26
chr15	63145200	63145400	E27
chr15	63145400	63145600	E32
chr15	63145600	63145800	E27
chr15	63145800	63146000	E88
chr15	63146000	63146800	E87
chr15	63146800	63147000	E78
chr15	63147000	63147200	E5
chr15	63147200	63147800	E4
chr15	63147800	63150400	E3
chr15	63150400	63150600	E73
chr15	63150600	63160400	E3
chr15	63160400	63160600	E73
chr15	63160600	63164200	E3
chr15	63164200	63164400	E39
chr15	63164400	63175800	E3
chr15	63175800	63178400	E2
chr15	63178400	63178600	E34
chr15	63178600	63178800	E32
chr15	63178800	63179000	E30
chr15	63179000	63179400	E29
chr15	63179400	63179800	E37
chr15	63179800	63180000	E38
chr15	63180000	63188000	E4
chr15	63188000	63188200	E90
chr15	63188200	63188600	E38
chr15	63188600	63188800	E90
chr15	63188800	63189000	E38
chr15	63189000	63189200	E17
chr15	63189200	63189400	E77
chr15	63189400	63189600	E36
chr15	63189600	63189800	E90
chr15	63189800	63192600	E4
chr15	63192600	63192800	E5
chr15	63192800	63196800	E4
chr15	63196800	63197000	E5
chr15	63197000	63199400	E4
chr15	63199400	63199600	E5
chr15	63199600	63199800	E90
chr15	63199800	63204200	E4
chr15	63204200	63204600	E65
chr15	63204600	63205000	E57
chr15	63205000	63205200	E56
chr15	63205200	63205800	E57
chr15	63205800	63206200	E65
chr15	63206200	63207200	E3
chr15	63207200	63207400	E39
chr15	63207400	63218800	E3
chr15	63218800	63219000	E39
chr15	63219000	63219800	E4
chr15	63219800	63220000	E65
chr15	63220000	63220200	E5
chr15	63220200	63220400	E72
chr15	63220400	63220800	E65
chr15	63220800	63221200	E55
chr15	63221200	63221400	E72
chr15	63221400	63223400	E4
chr15	63223400	63224000	E17
chr15	63224000	63224200	E16
chr15	63224200	63224400	E17
chr15	63224400	63224600	E38
chr15	63224600	63224800	E6
chr15	63224800	63225000	E38
chr15	63225000	63225200	E36
chr15	63225200	63225600	E38
chr15	63225600	63225800	E36
chr15	63225800	63226000	E38
chr15	63226000	63226200	E89
chr15	63226200	63226400	E38
chr15	63226400	63226600	E86
chr15	63226600	63226800	E72
chr15	63226800	63227000	E17
chr15	63227000	63227200	E38
chr15	63227200	63229800	E4
chr15	63229800	63230600	E65
chr15	63230600	63230800	E55
chr15	63230800	63231200	E54
chr15	63231200	63231400	E55
chr15	63231400	63231800	E65
chr15	63231800	63232000	E54
chr15	63232000	63232200	E53
chr15	63232200	63232400	E61
chr15	63232400	63232600	E10
chr15	63232600	63233000	E11
chr15	63233000	63233200	E10
chr15	63233200	63233600	E11
chr15	63233600	63233800	E62
chr15	63233800	63234000	E60
chr15	63234000	63234400	E56
chr15	63234400	63234800	E57
chr15	63234800	63235000	E65
chr15	63235000	63241800	E4
chr15	63241800	63242000	E78
chr15	63242000	63242400	E4
chr15	63242400	63242600	E5
chr15	63242600	63246600	E4
chr15	63246600	63248600	E3
chr15	63248600	63250800	E4
chr15	63250800	63251000	E55
chr15	63251000	63251200	E38
chr15	63251200	63254000	E4
chr15	63254000	63255000	E5
chr15	63255000	63256400	E4
chr15	63256400	63268600	E3
chr15	63268600	63268800	E73
chr15	63268800	63270200	E3
chr15	63270200	63270400	E39
chr15	63270400	63277800	E3
chr15	63277800	63278400	E39
chr15	63278400	63305000	E3
chr15	63305000	63305400	E65
chr15	63305400	63305800	E57
chr15	63305800	63306000	E55
chr15	63306000	63306200	E57
chr15	63306200	63306800	E65
chr15	63306800	63310200	E3
chr15	63310200	63310400	E39
chr15	63310400	63313000	E3
chr15	63313000	63313200	E39
chr15	63313200	63313400	E40
chr15	63313400	63313800	E5
chr15	63313800	63321600	E3
chr15	63321600	63322000	E39
chr15	63322000	63322200	E41
chr15	63322200	63322400	E40
chr15	63322400	63322600	E42
chr15	63322600	63322800	E40
chr15	63322800	63323000	E39
chr15	63323000	63325400	E3
chr15	63325400	63325600	E39
chr15	63325600	63333200	E3
chr15	63333200	63333400	E72
chr15	63333400	63333800	E65
chr15	63333800	63334600	E55
chr15	63334600	63335000	E57
chr15	63335000	63335200	E54
chr15	63335200	63335400	E67
chr15	63335400	63335600	E66
chr15	63335600	63335800	E67
chr15	63335800	63336600	E66
chr15	63336600	63337200	E4
chr15	63337200	63337400	E5
chr15	63337400	63339200	E4
chr15	63339200	63339600	E69
chr15	63339600	63340000	E68
chr15	63340000	63340200	E9
chr15	63340200	63340400	E11
chr15	63340400	63340600	E81
chr15	63340600	63340800	E79
chr15	63340800	63341000	E81
chr15	63341000	63341400	E10
chr15	63341400	63341600	E14
chr15	63341600	63341800	E16
chr15	63341800	63342200	E17
chr15	63342200	63342400	E37
chr15	63342400	63343000	E38
chr15	63343000	63343400	E6
chr15	63343400	63344200	E38
chr15	63344200	63345600	E6
chr15	63345600	63345800	E7
chr15	63345800	63346000	E6
chr15	63346000	63346600	E7
chr15	63346600	63346800	E6
chr15	63346800	63347000	E90
chr15	63347000	63347200	E38
chr15	63347200	63347400	E86
chr15	63347400	63347600	E38
chr15	63347600	63347800	E17
chr15	63347800	63348000	E86
chr15	63348000	63348200	E1
chr15	63348200	63348400	E38
chr15	63348400	63348800	E7
chr15	63348800	63349600	E54
chr15	63349600	63350000	E57
chr15	63350000	63350400	E65
chr15	63350400	63350600	E69
chr15	63350600	63352000	E65
chr15	63352000	63353000	E66
chr15	63353000	63354400	E4
chr15	63354400	63354600	E78
chr15	63354600	63355400	E4
chr15	63355400	63355800	E90
chr15	63355800	63356200	E38
chr15	63356200	63356400	E6
chr15	63356400	63356600	E66
chr15	63356600	63356800	E38
chr15	63356800	63357200	E57
chr15	63357200	63357600	E58
chr15	63357600	63358000	E59
chr15	63358000	63358200	E16
chr15	63358200	63358600	E15
chr15	63358600	63359000	E41
chr15	63359000	63359200	E16
chr15	63359200	63359800	E41
chr15	63359800	63360000	E42
chr15	63360000	63360400	E43
chr15	63360400	63360600	E8
chr15	63360600	63360800	E7
chr15	63360800	63361200	E6
chr15	63361200	63361400	E90
chr15	63361400	63361600	E6
chr15	63361600	63362000	E7
chr15	63362000	63362200	E6
chr15	63362200	63362400	E66
chr15	63362400	63363800	E65
chr15	63363800	63364200	E57
chr15	63364200	63364400	E55
chr15	63364400	63364600	E58
chr15	63364600	63364800	E57
chr15	63364800	63365000	E56
chr15	63365000	63365200	E54
chr15	63365200	63365400	E57
chr15	63365400	63365800	E66
chr15	63365800	63367200	E4
chr15	63367200	63367400	E38
chr15	63367400	63367800	E6
chr15	63367800	63368200	E38
chr15	63368200	63368600	E40
chr15	63368600	63368800	E5
chr15	63368800	63369600	E4
chr15	63369600	63372800	E3
chr15	63372800	63373000	E4
chr15	63373000	63375200	E3
chr15	63375200	63375400	E5
chr15	63375400	63375600	E3
chr15	63375600	63381000	E4
chr15	63381000	63381200	E85
chr15	63381200	63381400	E38
chr15	63381400	63385200	E4
chr15	63385200	63385600	E2
chr15	63385600	63385800	E87
chr15	63385800	63386200	E16
chr15	63386200	63403600	E3
chr15	63403600	63403800	E39
chr15	63403800	63404600	E3
chr15	63404600	63404800	E39
chr15	63404800	63406200	E3
chr15	63406200	63406400	E73
chr15	63406400	63412400	E3
chr15	63412400	63412600	E73
chr15	63412600	63413200	E3
chr15	63413200	63413400	E39
chr15	63413400	63413600	E15
chr15	63413600	63413800	E12
chr15	63413800	63414000	E11
chr15	63414000	63414400	E80
chr15	63414400	63414600	E81
chr15	63414600	63414800	E46
chr15	63414800	63415000	E14
chr15	63415000	63415200	E16
chr15	63415200	63415400	E17
chr15	63415400	63415800	E38
chr15	63415800	63416000	E78
chr15	63416000	63417400	E2
chr15	63417400	63417600	E36
chr15	63417600	63419400	E2
chr15	63419400	63419600	E36
chr15	63419600	63420000	E89
chr15	63420000	63420200	E36
chr15	63420200	63420600	E2
chr15	63420600	63420800	E36
chr15	63420800	63421600	E2
chr15	63421600	63421800	E72
chr15	63421800	63424400	E2
chr15	63424400	63424600	E36
chr15	63424600	63426600	E2
chr15	63426600	63426800	E72
chr15	63426800	63427000	E5
chr15	63427000	63427200	E4
chr15	63427200	63427400	E5
chr15	63427400	63427600	E38
chr15	63427600	63427800	E17
chr15	63427800	63428200	E49
chr15	63428200	63428400	E17
chr15	63428400	63428600	E49
chr15	63428600	63429200	E38
chr15	63429200	63429400	E17
chr15	63429400	63430200	E38
chr15	63430200	63433200	E2
chr15	63433200	63433400	E36
chr15	63433400	63436400	E2
chr15	63436400	63436600	E36
chr15	63436600	63439000	E2
chr15	63439000	63439200	E36
chr15	63439200	63442000	E2
chr15	63442000	63442200	E36
chr15	63442200	63442800	E2
chr15	63442800	63443000	E36
chr15	63443000	63447200	E2
chr15	63447200	63447600	E35
chr15	63447600	63448000	E18
chr15	63448000	63448200	E19
chr15	63448200	63448400	E20
chr15	63448400	63448800	E15
chr15	63448800	63449000	E10
chr15	63449000	63449200	E11
chr15	63449200	63450400	E12
chr15	63450400	63450600	E13
chr15	63450600	63450800	E15
chr15	63450800	63451000	E17
chr15	63451000	63451400	E38
chr15	63451400	63451600	E86
chr15	63451600	63452000	E38
chr15	63452000	63452400	E2
chr15	63452400	63461400	E4
chr15	63461400	63461600	E78
chr15	63461600	63462200	E2
chr15	63462200	63462800	E38
chr15	63462800	63463000	E36
chr15	63463000	63464200	E2
chr15	63464200	63464400	E36
chr15	63464400	63464600	E89
chr15	63464600	63464800	E54
chr15	63464800	63465800	E83
chr15	63465800	63466000	E84
chr15	63466000	63466200	E85
chr15	63466200	63466400	E87
chr15	63466400	63469400	E2
chr15	63469400	63469600	E36
chr15	63469600	63476800	E2
chr15	63476800	63477000	E89
chr15	63477000	63477200	E18
chr15	63477200	63477400	E28
chr15	63477400	63477600	E27
chr15	63477600	63478000	E32
chr15	63478000	63478600	E33
chr15	63478600	63478800	E34
chr15	63478800	63479800	E35
chr15	63479800	63480000	E34
chr15	63480000	63480400	E35
chr15	63480400	63480600	E87
chr15	63480600	63480800	E16
chr15	63480800	63481000	E14
chr15	63481000	63481600	E12
chr15	63481600	63481800	E79
chr15	63481800	63482000	E12
chr15	63482000	63482200	E11
chr15	63482200	63482600	E10
chr15	63482600	63483000	E47
chr15	63483000	63483200	E48
chr15	63483200	63483400	E47
chr15	63483400	63483600	E48
chr15	63483600	63484000	E47
chr15	63484000	63485000	E48
chr15	63485000	63485800	E69
chr15	63485800	63486000	E48
chr15	63486000	63486800	E49
chr15	63486800	63487400	E16
chr15	63487400	63487600	E20
chr15	63487600	63487800	E27
chr15	63487800	63488000	E26
chr15	63488000	63488600	E27
chr15	63488600	63488800	E26
chr15	63488800	63489000	E19
chr15	63489000	63489200	E27
chr15	63489200	63489600	E18
chr15	63489600	63489800	E27
chr15	63489800	63490000	E28
chr15	63490000	63490200	E35
chr15	63490200	63490600	E18
chr15	63490600	63490800	E28
chr15	63490800	63491800	E18
chr15	63491800	63492000	E35
chr15	63492000	63492200	E28
chr15	63492200	63492400	E27
chr15	63492400	63492600	E34
chr15	63492600	63493400	E2
chr15	63493400	63493600	E78
chr15	63493600	63493800	E5
chr15	63493800	63494400	E38
chr15	63494400	63494600	E17
chr15	63494600	63494800	E37
chr15	63494800	63495400	E29
chr15	63495400	63495600	E17
chr15	63495600	63495800	E38
chr15	63495800	63496000	E4
chr15	63496000	63496400	E85
chr15	63496400	63496800	E84
chr15	63496800	63497600	E38
chr15	63497600	63497800	E40
chr15	63497800	63498600	E38
chr15	63498600	63499000	E35
chr15	63499000	63499200	E34
chr15	63499200	63499400	E1
chr15	63499400	63499800	E38
chr15	63499800	63500000	E6
chr15	63500000	63501000	E37
chr15	63501000	63501200	E29
chr15	63501200	63501400	E28
chr15	63501400	63501600	E26
chr15	63501600	63501800	E25
chr15	63501800	63502000	E21
chr15	63502000	63502600	E23
chr15	63502600	63503000	E12
chr15	63503000	63503400	E23
chr15	63503400	63503600	E22
chr15	63503600	63503800	E21
chr15	63503800	63504000	E20
chr15	63504000	63504200	E25
chr15	63504200	63504400	E24
chr15	63504400	63504600	E20
chr15	63504600	63504800	E19
chr15	63504800	63505600	E20
chr15	63505600	63505800	E18
chr15	63505800	63506000	E28
chr15	63506000	63506200	E34
chr15	63506200	63506600	E35
chr15	63506600	63506800	E34
chr15	63506800	63507000	E78
chr15	63507000	63507800	E2
chr15	63507800	63508200	E36
chr15	63508200	63508800	E2
chr15	63508800	63509000	E36
chr15	63509000	63510000	E2
chr15	63510000	63510200	E89
chr15	63510200	63511000	E2
chr15	63511000	63511200	E77
chr15	63511200	63512800	E4
chr15	63512800	63513000	E78
chr15	63513000	63513800	E2
chr15	63513800	63514000	E86
chr15	63514000	63514200	E78
chr15	63514200	63518400	E2
chr15	63518400	63518600	E36
chr15	63518600	63519000	E2
chr15	63519000	63519800	E35
chr15	63519800	63520200	E34
chr15	63520200	63520400	E89
chr15	63520400	63521000	E78
chr15	63521000	63521600	E2
chr15	63521600	63521800	E36
chr15	63521800	63523600	E2
chr15	63523600	63523800	E38
chr15	63523800	63524400	E17
chr15	63524400	63524600	E38
chr15	63524600	63525000	E17
chr15	63525000	63525600	E38
chr15	63525600	63526000	E17
chr15	63526000	63526200	E37
chr15	63526200	63526600	E29
chr15	63526600	63526800	E37
chr15	63526800	63527000	E32
chr15	63527000	63527200	E34
chr15	63527200	63528200	E2
chr15	63528200	63528400	E39
chr15	63528400	63532800	E3
chr15	63532800	63533000	E39
chr15	63533000	63534000	E3
chr15	63534000	63535600	E65
chr15	63535600	63535800	E64
chr15	63535800	63536000	E65
chr15	63536000	63536200	E57
chr15	63536200	63536400	E56
chr15	63536400	63537000	E58
chr15	63537000	63537400	E57
chr15	63537400	63539400	E4
chr15	63539400	63539600	E78
chr15	63539600	63540000	E4
chr15	63540000	63540400	E38
chr15	63540400	63540600	E89
chr15	63540600	63541000	E2
chr15	63541000	63541200	E36
chr15	63541200	63542800	E2
chr15	63542800	63543000	E36
chr15	63543000	63544800	E2
chr15	63544800	63545000	E86
chr15	63545000	63547200	E2
chr15	63547200	63547600	E35
chr15	63547600	63547800	E19
chr15	63547800	63548000	E88
chr15	63548000	63548200	E87
chr15	63548200	63548600	E35
chr15	63548600	63549000	E18
chr15	63549000	63549200	E28
chr15	63549200	63549400	E35
chr15	63549400	63550400	E2
chr15	63550400	63550800	E72
chr15	63550800	63555400	E2
chr15	63555400	63555600	E78
chr15	63555600	63557600	E2
chr15	63557600	63557800	E36
chr15	63557800	63566400	E2
chr15	63566400	63568000	E35
chr15	63568000	63568200	E34
chr15	63568200	63568400	E33
chr15	63568400	63568600	E35
chr15	63568600	63568800	E18
chr15	63568800	63569000	E13
chr15	63569000	63569400	E11
chr15	63569400	63569600	E80
chr15	63569600	63569800	E79
chr15	63569800	63570800	E11
chr15	63570800	63571200	E15
chr15	63571200	63571600	E17
chr15	63571600	63571800	E16
chr15	63571800	63572800	E17
chr15	63572800	63573000	E38
chr15	63573000	63573400	E89
chr15	63573400	63573800	E6
chr15	63573800	63574000	E29
chr15	63574000	63574200	E37
chr15	63574200	63574400	E17
chr15	63574400	63574600	E38
chr15	63574600	63574800	E29
chr15	63574800	63575400	E16
chr15	63575400	63575600	E47
chr15	63575600	63575800	E48
chr15	63575800	63576000	E78
chr15	63576000	63576400	E38
chr15	63576400	63576800	E2
chr15	63576800	63577400	E38
chr15	63577400	63577600	E36
chr15	63577600	63577800	E38
chr15	63577800	63578000	E36
chr15	63578000	63579200	E38
chr15	63579200	63579400	E17
chr15	63579400	63579600	E49
chr15	63579600	63580000	E68
chr15	63580000	63580200	E17
chr15	63580200	63580400	E38
chr15	63580400	63580600	E17
chr15	63580600	63581000	E16
chr15	63581000	63581200	E15
chr15	63581200	63581400	E16
chr15	63581400	63581600	E38
chr15	63581600	63583000	E2
chr15	63583000	63583400	E36
chr15	63583400	63583600	E38
chr15	63583600	63584000	E78
chr15	63584000	63598800	E4
chr15	63598800	63599000	E90
chr15	63599000	63601600	E4
chr15	63601600	63602600	E3
chr15	63602600	63602800	E73
chr15	63602800	63615800	E3
chr15	63615800	63616000	E17
chr15	63616000	63616200	E29
chr15	63616200	63616400	E30
chr15	63616400	63616600	E29
chr15	63616600	63616800	E37
chr15	63616800	63617000	E38
chr15	63617000	63624800	E4
chr15	63624800	63625000	E72
chr15	63625000	63628000	E4
chr15	63628000	63628400	E66
chr15	63628400	63637600	E4
chr15	63637600	63637800	E72
chr15	63637800	63639000	E4
chr15	63639000	63639200	E17
chr15	63639200	63639800	E85
chr15	63639800	63640200	E84
chr15	63640200	63640400	E83
chr15	63640400	63641200	E10
chr15	63641200	63641400	E9
chr15	63641400	63641600	E55
chr15	63641600	63641800	E65
chr15	63641800	63642000	E70
chr15	63642000	63642200	E66
chr15	63642200	63642800	E84
chr15	63642800	63643000	E85
chr15	63643000	63654600	E3
chr15	63654600	63654800	E39
chr15	63654800	63655000	E3
chr15	63655000	63655200	E2
chr15	63655200	63655400	E78
chr15	63655400	63655600	E4
chr15	63655600	63655800	E72
chr15	63655800	63656000	E5
chr15	63656000	63656200	E72
chr15	63656200	63657400	E4
chr15	63657400	63662600	E3
chr15	63662600	63663400	E65
chr15	63663400	63663600	E66
chr15	63663600	63663800	E54
chr15	63663800	63664000	E67
chr15	63664000	63664200	E57
chr15	63664200	63664400	E60
chr15	63664400	63664600	E53
chr15	63664600	63664800	E57
chr15	63664800	63665200	E52
chr15	63665200	63665400	E55
chr15	63665400	63666200	E4
chr15	63666200	63666800	E48
chr15	63666800	63667000	E84
chr15	63667000	63667200	E83
chr15	63667200	63667600	E84
chr15	63667600	63667800	E83
chr15	63667800	63668000	E17
chr15	63668000	63668200	E65
chr15	63668200	63674000	E3
chr15	63674000	63674200	E39
chr15	63674200	63682400	E3
chr15	63682400	63682800	E39
chr15	63682800	63683000	E40
chr15	63683000	63683200	E39
chr15	63683200	63687800	E4
chr15	63687800	63688000	E39
chr15	63688000	63690600	E4
chr15	63690600	63694600	E3
chr15	63694600	63695000	E4
chr15	63695000	63695400	E85
chr15	63695400	63696600	E4
chr15	63696600	63697000	E85
chr15	63697000	63697200	E84
chr15	63697200	63698000	E85
chr15	63698000	63698200	E84
chr15	63698200	63698400	E83
chr15	63698400	63698600	E84
chr15	63698600	63699000	E83
chr15	63699000	63699200	E84
chr15	63699200	63699400	E85
chr15	63699400	63704200	E4
chr15	63704200	63705000	E65
chr15	63705000	63706200	E83
chr15	63706200	63706600	E85
chr15	63706600	63726600	E3
chr15	63726600	63726800	E78
chr15	63726800	63728200	E4
chr15	63728200	63728400	E85
chr15	63728400	63728800	E84
chr15	63728800	63729000	E9
chr15	63729000	63729400	E10
chr15	63729400	63729600	E82
chr15	63729600	63729800	E84
chr15	63729800	63730000	E8
chr15	63730000	63730200	E84
chr15	63730200	63730400	E38
chr15	63730400	63731600	E4
chr15	63731600	63732000	E78
chr15	63732000	63732400	E5
chr15	63732400	63734000	E4
chr15	63734000	63734200	E38
chr15	63734200	63734400	E36
chr15	63734400	63736600	E2
chr15	63736600	63736800	E90
chr15	63736800	63739000	E2
chr15	63739000	63739400	E38
chr15	63739400	63739600	E17
chr15	63739600	63740600	E38
chr15	63740600	63740800	E41
chr15	63740800	63741000	E44
chr15	63741000	63741200	E46
chr15	63741200	63741600	E40
chr15	63741600	63743200	E4
chr15	63743200	63743600	E5
chr15	63743600	63744800	E4
chr15	63744800	63745000	E78
chr15	63745000	63748000	E4
chr15	63748000	63748200	E5
chr15	63748200	63748800	E48
chr15	63748800	63749000	E69
chr15	63749000	63749600	E4
chr15	63749600	63749800	E84
chr15	63749800	63750000	E85
chr15	63750000	63752000	E4
chr15	63752000	63752800	E85
chr15	63752800	63753200	E84
chr15	63753200	63753400	E82
chr15	63753400	63753600	E10
chr15	63753600	63753800	E8
chr15	63753800	63754200	E82
chr15	63754200	63754400	E83
chr15	63754400	63754600	E84
chr15	63754600	63754800	E83
chr15	63754800	63755000	E82
chr15	63755000	63755200	E83
chr15	63755200	63755600	E16
chr15	63755600	63756200	E82
chr15	63756200	63756400	E83
chr15	63756400	63756600	E84
chr15	63756600	63756800	E83
chr15	63756800	63757200	E61
chr15	63757200	63757400	E60
chr15	63757400	63757600	E59
chr15	63757600	63757800	E58
chr15	63757800	63758200	E59
chr15	63758200	63758400	E57
chr15	63758400	63758600	E58
chr15	63758600	63758800	E84
chr15	63758800	63759000	E83
chr15	63759000	63759400	E84
chr15	63759400	63761200	E4
chr15	63761200	63761400	E39
chr15	63761400	63762800	E3
chr15	63762800	63763000	E73
chr15	63763000	63763200	E3
chr15	63763200	63763400	E39
chr15	63763400	63765600	E3
chr15	63765600	63766000	E4
chr15	63766000	63766200	E85
chr15	63766200	63766400	E84
chr15	63766400	63766600	E83
chr15	63766600	63766800	E84
chr15	63766800	63767200	E85
chr15	63767200	63771800	E4
chr15	63771800	63772000	E5
chr15	63772000	63775600	E4
chr15	63775600	63775800	E78
chr15	63775800	63776000	E38
chr15	63776000	63776200	E78
chr15	63776200	63777200	E2
chr15	63777200	63777400	E36
chr15	63777400	63779200	E2
chr15	63779200	63779600	E17
chr15	63779600	63779800	E15
chr15	63779800	63780000	E16
chr15	63780000	63780200	E17
chr15	63780200	63780400	E38
chr15	63780400	63780600	E5
chr15	63780600	63782200	E4
chr15	63782200	63782400	E48
chr15	63782400	63782600	E47
chr15	63782600	63782800	E69
chr15	63782800	63783200	E47
chr15	63783200	63783400	E46
chr15	63783400	63783600	E47
chr15	63783600	63784000	E46
chr15	63784000	63784200	E47
chr15	63784200	63784600	E48
chr15	63784600	63784800	E47
chr15	63784800	63785000	E48
chr15	63785000	63785200	E85
chr15	63785200	63785400	E84
chr15	63785400	63786200	E85
chr15	63786200	63787200	E4
chr15	63787200	63788200	E69
chr15	63788200	63788400	E68
chr15	63788400	63789000	E69
chr15	63789000	63789800	E48
chr15	63789800	63790000	E47
chr15	63790000	63790200	E48
chr15	63790200	63790400	E47
chr15	63790400	63790600	E46
chr15	63790600	63790800	E47
chr15	63790800	63791000	E48
chr15	63791000	63791600	E47
chr15	63791600	63792400	E69
chr15	63792400	63793200	E48
chr15	63793200	63793400	E7
chr15	63793400	63793600	E83
chr15	63793600	63794000	E82
chr15	63794000	63794400	E83
chr15	63794400	63794600	E49
chr15	63794600	63794800	E48
chr15	63794800	63795000	E47
chr15	63795000	63795200	E46
chr15	63795200	63795400	E45
chr15	63795400	63795600	E46
chr15	63795600	63795800	E11
chr15	63795800	63796400	E12
chr15	63796400	63796600	E11
chr15	63796600	63796800	E49
chr15	63796800	63797000	E11
chr15	63797000	63797400	E79
chr15	63797400	63797600	E81
chr15	63797600	63797800	E12
chr15	63797800	63798000	E11
chr15	63798000	63798200	E13
chr15	63798200	63798400	E14
chr15	63798400	63798600	E15
chr15	63798600	63798800	E14
chr15	63798800	63799200	E83
chr15	63799200	63800000	E16
chr15	63800000	63800200	E17
chr15	63800200	63800400	E29
chr15	63800400	63800800	E17
chr15	63800800	63801000	E16
chr15	63801000	63801600	E17
chr15	63801600	63802200	E38
chr15	63802200	63802400	E17
chr15	63802400	63802600	E38
chr15	63802600	63802800	E36
chr15	63802800	63803600	E2
chr15	63803600	63804200	E17
chr15	63804200	63805400	E38
chr15	63805400	63805600	E17
chr15	63805600	63805800	E40
chr15	63805800	63806200	E38
chr15	63806200	63806400	E17
chr15	63806400	63807000	E38
chr15	63807000	63807400	E17
chr15	63807400	63808200	E38
chr15	63808200	63808400	E2
chr15	63808400	63808600	E36
chr15	63808600	63812400	E2
chr15	63812400	63812600	E85
chr15	63812600	63813800	E2
chr15	63813800	63814000	E5
chr15	63814000	63814200	E38
chr15	63814200	63814400	E6
chr15	63814400	63817600	E4
chr15	63817600	63817800	E5
chr15	63817800	63820400	E4
chr15	63820400	63827200	E3
chr15	63827200	63827400	E39
chr15	63827400	63829400	E3
chr15	63829400	63830400	E2
chr15	63830400	63830600	E36
chr15	63830600	63831200	E38
chr15	63831200	63831800	E17
chr15	63831800	63832200	E29
chr15	63832200	63832400	E17
chr15	63832400	63832600	E37
chr15	63832600	63833200	E38
chr15	63833200	63833800	E36
chr15	63833800	63835000	E2
chr15	63835000	63835200	E36
chr15	63835200	63835600	E2
chr15	63835600	63835800	E36
chr15	63835800	63836400	E38
chr15	63836400	63836800	E41
chr15	63836800	63837200	E42
chr15	63837200	63837600	E17
chr15	63837600	63837800	E38
chr15	63837800	63838000	E36
chr15	63838000	63844000	E2
chr15	63844000	63844200	E36
chr15	63844200	63845200	E2
chr15	63845200	63845600	E17
chr15	63845600	63845800	E38
chr15	63845800	63846000	E86
chr15	63846000	63846200	E38
chr15	63846200	63848600	E2
chr15	63848600	63848800	E36
chr15	63848800	63850200	E2
chr15	63850200	63850400	E36
chr15	63850400	63853000	E2
chr15	63853000	63853400	E72
chr15	63853400	63854600	E4
chr15	63854600	63854800	E78
chr15	63854800	63857000	E2
chr15	63857000	63857200	E86
chr15	63857200	63858000	E2
chr15	63858000	63858200	E1
chr15	63858200	63863800	E2
chr15	63863800	63864000	E36
chr15	63864000	63865600	E2
chr15	63865600	63865800	E89
chr15	63865800	63867200	E2
chr15	63867200	63867400	E36
chr15	63867400	63874000	E2
chr15	63874000	63874200	E5
chr15	63874200	63879600	E4
chr15	63879600	63880200	E2
chr15	63880200	63880400	E36
chr15	63880400	63882400	E2
chr15	63882400	63882600	E5
chr15	63882600	63886000	E4
chr15	63886000	63886200	E78
chr15	63886200	63887000	E2
chr15	63887000	63887200	E36
chr15	63887200	63887400	E78
chr15	63887400	63887800	E6
chr15	63887800	63888000	E90
chr15	63888000	63888200	E84
chr15	63888200	63888400	E85
chr15	63888400	63888800	E84
chr15	63888800	63889200	E83
chr15	63889200	63889600	E82
chr15	63889600	63890000	E83
chr15	63890000	63890200	E84
chr15	63890200	63890400	E83
chr15	63890400	63890600	E16
chr15	63890600	63891200	E31
chr15	63891200	63891400	E30
chr15	63891400	63891600	E29
chr15	63891600	63891800	E13
chr15	63891800	63892400	E11
chr15	63892400	63893000	E12
chr15	63893000	63893200	E79
chr15	63893200	63893600	E12
chr15	63893600	63894600	E11
chr15	63894600	63894800	E82
chr15	63894800	63895400	E10
chr15	63895400	63895600	E13
chr15	63895600	63895800	E11
chr15	63895800	63896200	E12
chr15	63896200	63896400	E11
chr15	63896400	63896800	E10
chr15	63896800	63897000	E9
chr15	63897000	63897200	E49
chr15	63897200	63897400	E59
chr15	63897400	63897800	E8
chr15	63897800	63898000	E9
chr15	63898000	63898200	E10
chr15	63898200	63898400	E9
chr15	63898400	63898600	E10
chr15	63898600	63898800	E9
chr15	63898800	63899000	E53
chr15	63899000	63899200	E61
chr15	63899200	63899400	E60
chr15	63899400	63900000	E53
chr15	63900000	63900400	E52
chr15	63900400	63900800	E53
chr15	63900800	63901000	E56
chr15	63901000	63901200	E59
chr15	63901200	63901400	E9
chr15	63901400	63901600	E52
chr15	63901600	63901800	E61
chr15	63901800	63902200	E62
chr15	63902200	63902400	E13
chr15	63902400	63904800	E12
chr15	63904800	63905200	E11
chr15	63905200	63905400	E14
chr15	63905400	63905600	E13
chr15	63905600	63905800	E14
chr15	63905800	63906000	E15
chr15	63906000	63906200	E13
chr15	63906200	63906400	E12
chr15	63906400	63906600	E11
chr15	63906600	63906800	E31
chr15	63906800	63907200	E30
chr15	63907200	63907400	E31
chr15	63907400	63907800	E29
chr15	63907800	63908000	E37
chr15	63908000	63908200	E29
chr15	63908200	63908400	E30
chr15	63908400	63908600	E31
chr15	63908600	63908800	E30
chr15	63908800	63909200	E29
chr15	63909200	63909400	E17
chr15	63909400	63909800	E57
chr15	63909800	63910000	E64
chr15	63910000	63910400	E65
chr15	63910400	63910600	E64
chr15	63910600	63910800	E65
chr15	63910800	63911000	E55
chr15	63911000	63911200	E56
chr15	63911200	63911400	E58
chr15	63911400	63911800	E57
chr15	63911800	63912000	E58
chr15	63912000	63912200	E57
chr15	63912200	63912400	E58
chr15	63912400	63913000	E57
chr15	63913000	63913400	E63
chr15	63913400	63913600	E55
chr15	63913600	63913800	E54
chr15	63913800	63914000	E57
chr15	63914000	63914400	E58
chr15	63914400	63914600	E59
chr15	63914600	63914800	E53
chr15	63914800	63915000	E60
chr15	63915000	63915200	E59
chr15	63915200	63915400	E14
chr15	63915400	63915600	E15
chr15	63915600	63915800	E59
chr15	63915800	63916400	E61
chr15	63916400	63916800	E60
chr15	63916800	63917000	E59
chr15	63917000	63917200	E57
chr15	63917200	63917400	E63
chr15	63917400	63917600	E56
chr15	63917600	63917800	E60
chr15	63917800	63918000	E59
chr15	63918000	63918400	E9
chr15	63918400	63918600	E16
chr15	63918600	63918800	E15
chr15	63918800	63919000	E30
chr15	63919000	63919600	E31
chr15	63919600	63919800	E24
chr15	63919800	63920200	E23
chr15	63920200	63921200	E12
chr15	63921200	63921800	E23
chr15	63921800	63922000	E12
chr15	63922000	63922200	E23
chr15	63922200	63922400	E13
chr15	63922400	63922800	E23
chr15	63922800	63923000	E22
chr15	63923000	63923200	E21
chr15	63923200	63923400	E24
chr15	63923400	63923600	E11
chr15	63923600	63923800	E24
chr15	63923800	63924400	E30
chr15	63924400	63924600	E10
chr15	63924600	63924800	E8
chr15	63924800	63925000	E37
chr15	63925000	63925400	E29
chr15	63925400	63925600	E37
chr15	63925600	63926000	E29
chr15	63926000	63926200	E37
chr15	63926200	63926600	E17
chr15	63926600	63926800	E37
chr15	63926800	63927400	E17
chr15	63927400	63927600	E8
chr15	63927600	63928000	E37
chr15	63928000	63928200	E6
chr15	63928200	63928400	E7
chr15	63928400	63929200	E6
chr15	63929200	63930400	E17
chr15	63930400	63930600	E38
chr15	63930600	63930800	E29
chr15	63930800	63931000	E37
chr15	63931000	63931200	E17
chr15	63931200	63931400	E37
chr15	63931400	63931600	E38
chr15	63931600	63931800	E37
chr15	63931800	63932600	E29
chr15	63932600	63933200	E17
chr15	63933200	63933800	E38
chr15	63933800	63934000	E17
chr15	63934000	63935000	E38
chr15	63935000	63935200	E36
chr15	63935200	63936400	E38
chr15	63936400	63936600	E37
chr15	63936600	63937000	E17
chr15	63937000	63937400	E38
chr15	63937400	63937800	E36
chr15	63937800	63938200	E2
chr15	63938200	63938600	E36
chr15	63938600	63938800	E1
chr15	63938800	63940200	E38
chr15	63940200	63941000	E36
chr15	63941000	63941600	E38
chr15	63941600	63941800	E2
chr15	63941800	63942000	E36
chr15	63942000	63942400	E38
chr15	63942400	63942600	E6
chr15	63942600	63942800	E1
chr15	63942800	63943000	E17
chr15	63943000	63943200	E38
chr15	63943200	63943600	E2
chr15	63943600	63943800	E36
chr15	63943800	63944000	E2
chr15	63944000	63944200	E89
chr15	63944200	63945600	E2
chr15	63945600	63945800	E36
chr15	63945800	63946000	E38
chr15	63946000	63946600	E6
chr15	63946600	63947200	E38
chr15	63947200	63947400	E6
chr15	63947400	63947600	E37
chr15	63947600	63947800	E38
chr15	63947800	63948000	E36
chr15	63948000	63948400	E38
chr15	63948400	63948600	E36
chr15	63948600	63949400	E2
chr15	63949400	63949600	E36
chr15	63949600	63950000	E2
chr15	63950000	63950200	E36
chr15	63950200	63950600	E38
chr15	63950600	63950800	E36
chr15	63950800	63951000	E37
chr15	63951000	63951600	E35
chr15	63951600	63952200	E38
chr15	63952200	63952600	E36
chr15	63952600	63954000	E2
chr15	63954000	63954200	E90
chr15	63954200	63954600	E38
chr15	63954600	63954800	E58
chr15	63954800	63955000	E57
chr15	63955000	63955200	E65
chr15	63955200	63955400	E64
chr15	63955400	63955600	E65
chr15	63955600	63955800	E64
chr15	63955800	63956400	E57
chr15	63956400	63957600	E65
chr15	63957600	63958200	E4
chr15	63958200	63958400	E72
chr15	63958400	63959000	E2
chr15	63959000	63959200	E36
chr15	63959200	63959400	E89
chr15	63959400	63959800	E2
chr15	63959800	63960200	E36
chr15	63960200	63960400	E1
chr15	63960400	63960800	E29
chr15	63960800	63961200	E15
chr15	63961200	63961400	E16
chr15	63961400	63961600	E17
chr15	63961600	63961800	E58
chr15	63961800	63962000	E56
chr15	63962000	63962200	E55
chr15	63962200	63962400	E66
chr15	63962400	63962800	E55
chr15	63962800	63963800	E65
chr15	63963800	63964200	E64
chr15	63964200	63964600	E65
chr15	63964600	63964800	E64
chr15	63964800	63965000	E65
chr15	63965000	63965200	E17
chr15	63965200	63965600	E38
chr15	63965600	63965800	E17
chr15	63965800	63966000	E89
chr15	63966000	63966800	E38
chr15	63966800	63967000	E1
chr15	63967000	63967200	E38
chr15	63967200	63967400	E86
chr15	63967400	63969200	E2
chr15	63969200	63969400	E36
chr15	63969400	63970200	E38
chr15	63970200	63970400	E5
chr15	63970400	63972600	E38
chr15	63972600	63972800	E17
chr15	63972800	63973000	E57
chr15	63973000	63973400	E65
chr15	63973400	63973600	E64
chr15	63973600	63974400	E65
chr15	63974400	63975200	E57
chr15	63975200	63975800	E58
chr15	63975800	63976000	E56
chr15	63976000	63976200	E60
chr15	63976200	63976600	E58
chr15	63976600	63977000	E57
chr15	63977000	63977400	E64
chr15	63977400	63977800	E63
chr15	63977800	63978000	E53
chr15	63978000	63978200	E60
chr15	63978200	63978400	E58
chr15	63978400	63978600	E59
chr15	63978600	63978800	E61
chr15	63978800	63979200	E60
chr15	63979200	63979400	E53
chr15	63979400	63979600	E52
chr15	63979600	63979800	E63
chr15	63979800	63980000	E57
chr15	63980000	63980200	E56
chr15	63980200	63980400	E53
chr15	63980400	63980600	E63
chr15	63980600	63981000	E64
chr15	63981000	63981200	E63
chr15	63981200	63982000	E57
chr15	63982000	63982200	E58
chr15	63982200	63982400	E57
chr15	63982400	63982800	E65
chr15	63982800	63983200	E57
chr15	63983200	63983400	E65
chr15	63983400	63983600	E57
chr15	63983600	63983800	E65
chr15	63983800	63984000	E57
chr15	63984000	63984600	E58
chr15	63984600	63984800	E56
chr15	63984800	63985200	E57
chr15	63985200	63985400	E55
chr15	63985400	63985800	E67
chr15	63985800	63986200	E66
chr15	63986200	63986400	E56
chr15	63986400	63988000	E65
chr15	63988000	63988200	E57
chr15	63988200	63988600	E58
chr15	63988600	63989200	E57
chr15	63989200	63989400	E78
chr15	63989400	63989600	E55
chr15	63989600	63989800	E66
chr15	63989800	63990000	E67
chr15	63990000	63991000	E66
chr15	63991000	63991200	E6
chr15	63991200	63991800	E37
chr15	63991800	63992200	E38
chr15	63992200	63992400	E17
chr15	63992400	63992800	E38
chr15	63992800	63993200	E36
chr15	63993200	63993600	E38
chr15	63993600	63993800	E37
chr15	63993800	63994000	E38
chr15	63994000	63994600	E17
chr15	63994600	63995000	E65
chr15	63995000	63995200	E55
chr15	63995200	63995400	E57
chr15	63995400	63996000	E58
chr15	63996000	63996200	E64
chr15	63996200	63999200	E65
chr15	63999200	63999400	E58
chr15	63999400	63999800	E57
chr15	63999800	64000000	E59
chr15	64000000	64000200	E58
chr15	64000200	64000400	E60
chr15	64000400	64000600	E59
chr15	64000600	64000800	E60
chr15	64000800	64001000	E56
chr15	64001000	64001200	E59
chr15	64001200	64001400	E58
chr15	64001400	64001600	E57
chr15	64001600	64003000	E65
chr15	64003000	64003200	E70
chr15	64003200	64003400	E90
chr15	64003400	64003600	E40
chr15	64003600	64003800	E65
chr15	64003800	64005400	E4
chr15	64005400	64005800	E5
chr15	64005800	64006200	E38
chr15	64006200	64006600	E17
chr15	64006600	64008800	E38
chr15	64008800	64009000	E17
chr15	64009000	64009400	E38
chr15	64009400	64009600	E86
chr15	64009600	64009800	E38
chr15	64009800	64010000	E6
chr15	64010000	64010600	E38
chr15	64010600	64010800	E86
chr15	64010800	64011200	E38
chr15	64011200	64011600	E17
chr15	64011600	64011800	E37
chr15	64011800	64012400	E38
chr15	64012400	64012600	E37
chr15	64012600	64013200	E17
chr15	64013200	64014400	E38
chr15	64014400	64014600	E37
chr15	64014600	64014800	E38
chr15	64014800	64015000	E36
chr15	64015000	64015200	E38
chr15	64015200	64015400	E35
chr15	64015400	64015600	E28
chr15	64015600	64015800	E18
chr15	64015800	64016000	E28
chr15	64016000	64016200	E18
chr15	64016200	64016600	E35
chr15	64016600	64016800	E18
chr15	64016800	64017200	E34
chr15	64017200	64017400	E35
chr15	64017400	64017600	E33
chr15	64017600	64017800	E37
chr15	64017800	64018000	E35
chr15	64018000	64018200	E38
chr15	64018200	64018400	E36
chr15	64018400	64019000	E2
chr15	64019000	64019200	E36
chr15	64019200	64020800	E38
chr15	64020800	64021000	E6
chr15	64021000	64021600	E38
chr15	64021600	64021800	E17
chr15	64021800	64022000	E38
chr15	64022000	64022200	E90
chr15	64022200	64022400	E38
chr15	64022400	64022800	E17
chr15	64022800	64023000	E64
chr15	64023000	64024000	E65
chr15	64024000	64024400	E64
chr15	64024400	64025200	E65
chr15	64025200	64025400	E64
chr15	64025400	64029000	E65
chr15	64029000	64029200	E64
chr15	64029200	64029800	E65
chr15	64029800	64030000	E57
chr15	64030000	64030200	E17
chr15	64030200	64030400	E37
chr15	64030400	64030600	E17
chr15	64030600	64030800	E38
chr15	64030800	64031000	E36
chr15	64031000	64031400	E38
chr15	64031400	64031800	E33
chr15	64031800	64032000	E26
chr15	64032000	64032200	E27
chr15	64032200	64032400	E26
chr15	64032400	64032600	E1
chr15	64032600	64032800	E37
chr15	64032800	64033200	E36
chr15	64033200	64034600	E38
chr15	64034600	64035000	E36
chr15	64035000	64036000	E2
chr15	64036000	64036200	E36
chr15	64036200	64036800	E2
chr15	64036800	64037000	E36
chr15	64037000	64041000	E2
chr15	64041000	64041400	E36
chr15	64041400	64042600	E38
chr15	64042600	64042800	E36
chr15	64042800	64044200	E2
chr15	64044200	64044600	E16
chr15	64044600	64045000	E37
chr15	64045000	64045200	E36
chr15	64045200	64045800	E38
chr15	64045800	64046000	E17
chr15	64046000	64047400	E38
chr15	64047400	64047800	E6
chr15	64047800	64048600	E38
chr15	64048600	64048800	E36
chr15	64048800	64049600	E2
chr15	64049600	64049800	E36
chr15	64049800	64050600	E2
chr15	64050600	64050800	E36
chr15	64050800	64051400	E2
chr15	64051400	64051800	E36
chr15	64051800	64052400	E38
chr15	64052400	64052600	E36
chr15	64052600	64054600	E2
chr15	64054600	64055400	E4
chr15	64055400	64055600	E90
chr15	64055600	64055800	E36
chr15	64055800	64056000	E38
chr15	64056000	64056400	E2
chr15	64056400	64056600	E38
chr15	64056600	64056800	E1
chr15	64056800	64057000	E38
chr15	64057000	64057200	E90
chr15	64057200	64057800	E5
chr15	64057800	64061000	E4
chr15	64061000	64061200	E5
chr15	64061200	64061400	E72
chr15	64061400	64061600	E6
chr15	64061600	64062200	E4
chr15	64062200	64062400	E5
chr15	64062400	64062600	E78
chr15	64062600	64063000	E4
chr15	64063000	64063200	E72
chr15	64063200	64064200	E2
chr15	64064200	64064400	E89
chr15	64064400	64064600	E36
chr15	64064600	64064800	E2
chr15	64064800	64065000	E36
chr15	64065000	64065400	E2
chr15	64065400	64065600	E36
chr15	64065600	64070400	E2
chr15	64070400	64070600	E36
chr15	64070600	64071600	E2
chr15	64071600	64071800	E36
chr15	64071800	64076800	E2
chr15	64076800	64077000	E36
chr15	64077000	64080000	E2
chr15	64080000	64080200	E89
chr15	64080200	64083400	E2
chr15	64083400	64083600	E36
chr15	64083600	64083800	E38
chr15	64083800	64084200	E17
chr15	64084200	64084400	E38
chr15	64084400	64084600	E17
chr15	64084600	64085000	E38
chr15	64085000	64085400	E6
chr15	64085400	64085600	E5
chr15	64085600	64086000	E38
chr15	64086000	64086200	E90
chr15	64086200	64086400	E89
chr15	64086400	64092600	E2
chr15	64092600	64092800	E36
chr15	64092800	64093400	E2
chr15	64093400	64093600	E72
chr15	64093600	64094600	E2
chr15	64094600	64094800	E36
chr15	64094800	64095800	E2
chr15	64095800	64096200	E36
chr15	64096200	64096600	E2
chr15	64096600	64096800	E36
chr15	64096800	64097000	E38
chr15	64097000	64097200	E36
chr15	64097200	64097400	E38
chr15	64097400	64097600	E2
chr15	64097600	64097800	E78
chr15	64097800	64098200	E6
chr15	64098200	64098400	E38
chr15	64098400	64098600	E37
chr15	64098600	64099000	E29
chr15	64099000	64099200	E37
chr15	64099200	64100200	E38
chr15	64100200	64100400	E36
chr15	64100400	64101600	E2
chr15	64101600	64101800	E17
chr15	64101800	64102000	E38
chr15	64102000	64102400	E86
chr15	64102400	64103800	E2
chr15	64103800	64104000	E36
chr15	64104000	64104400	E38
chr15	64104400	64104600	E78
chr15	64104600	64105200	E38
chr15	64105200	64105400	E36
chr15	64105400	64106000	E2
chr15	64106000	64106200	E36
chr15	64106200	64107600	E2
chr15	64107600	64107800	E89
chr15	64107800	64108000	E38
chr15	64108000	64108200	E6
chr15	64108200	64108400	E37
chr15	64108400	64108600	E17
chr15	64108600	64108800	E37
chr15	64108800	64109200	E17
chr15	64109200	64109600	E65
chr15	64109600	64110000	E56
chr15	64110000	64110200	E57
chr15	64110200	64110400	E17
chr15	64110400	64110600	E58
chr15	64110600	64110800	E17
chr15	64110800	64111000	E59
chr15	64111000	64111200	E58
chr15	64111200	64111400	E53
chr15	64111400	64111800	E59
chr15	64111800	64112200	E58
chr15	64112200	64112400	E57
chr15	64112400	64112600	E56
chr15	64112600	64113000	E57
chr15	64113000	64113400	E68
chr15	64113400	64113800	E70
chr15	64113800	64115600	E65
chr15	64115600	64117000	E4
chr15	64117000	64119200	E65
chr15	64119200	64119600	E64
chr15	64119600	64120600	E65
chr15	64120600	64122400	E4
chr15	64122400	64123200	E17
chr15	64123200	64124000	E38
chr15	64124000	64124600	E17
chr15	64124600	64124800	E58
chr15	64124800	64125000	E56
chr15	64125000	64125200	E59
chr15	64125200	64125600	E10
chr15	64125600	64126000	E81
chr15	64126000	64126200	E11
chr15	64126200	64126600	E12
chr15	64126600	64126800	E11
chr15	64126800	64127000	E14
chr15	64127000	64127200	E49
chr15	64127200	64127400	E17
chr15	64127400	64128000	E38
chr15	64128000	64131600	E4
chr15	64131600	64132000	E65
chr15	64132000	64132400	E57
chr15	64132400	64132800	E64
chr15	64132800	64133000	E65
chr15	64133000	64133200	E86
chr15	64133200	64133800	E38
chr15	64133800	64134000	E1
chr15	64134000	64134400	E38
chr15	64134400	64134600	E36
chr15	64134600	64135800	E2
chr15	64135800	64142400	E3
chr15	64142400	64142800	E39
chr15	64142800	64144600	E3
chr15	64144600	64148400	E4
chr15	64148400	64149000	E65
chr15	64149000	64149200	E55
chr15	64149200	64149400	E57
chr15	64149400	64149600	E58
chr15	64149600	64149800	E57
chr15	64149800	64150000	E55
chr15	64150000	64150400	E66
chr15	64150400	64150600	E65
chr15	64150600	64150800	E66
chr15	64150800	64151000	E6
chr15	64151000	64151800	E38
chr15	64151800	64152000	E6
chr15	64152000	64152600	E37
chr15	64152600	64153000	E77
chr15	64153000	64153200	E78
chr15	64153200	64153400	E4
chr15	64153400	64153600	E5
chr15	64153600	64160400	E4
chr15	64160400	64160600	E72
chr15	64160600	64161000	E65
chr15	64161000	64161200	E64
chr15	64161200	64161400	E58
chr15	64161400	64161600	E64
chr15	64161600	64161800	E58
chr15	64161800	64162000	E60
chr15	64162000	64162200	E61
chr15	64162200	64162400	E60
chr15	64162400	64162600	E58
chr15	64162600	64162800	E61
chr15	64162800	64163200	E62
chr15	64163200	64163600	E61
chr15	64163600	64163800	E52
chr15	64163800	64164400	E53
chr15	64164400	64164600	E63
chr15	64164600	64164800	E64
chr15	64164800	64165000	E56
chr15	64165000	64165400	E60
chr15	64165400	64165600	E57
chr15	64165600	64165800	E59
chr15	64165800	64166000	E60
chr15	64166000	64166200	E56
chr15	64166200	64166400	E58
chr15	64166400	64166800	E64
chr15	64166800	64167000	E65
chr15	64167000	64170800	E4
chr15	64170800	64171000	E5
chr15	64171000	64171400	E78
chr15	64171400	64171600	E5
chr15	64171600	64173400	E4
chr15	64173400	64173600	E72
chr15	64173600	64175400	E4
chr15	64175400	64175800	E65
chr15	64175800	64176000	E55
chr15	64176000	64176200	E54
chr15	64176200	64176400	E55
chr15	64176400	64176600	E57
chr15	64176600	64176800	E56
chr15	64176800	64177000	E54
chr15	64177000	64177200	E53
chr15	64177200	64177400	E58
chr15	64177400	64177600	E57
chr15	64177600	64177800	E58
chr15	64177800	64178000	E17
chr15	64178000	64178200	E38
chr15	64178200	64178400	E36
chr15	64178400	64179200	E2
chr15	64179200	64179600	E38
chr15	64179600	64179800	E30
chr15	64179800	64180200	E24
chr15	64180200	64180600	E25
chr15	64180600	64180800	E24
chr15	64180800	64181000	E25
chr15	64181000	64181200	E27
chr15	64181200	64181400	E34
chr15	64181400	64182200	E35
chr15	64182200	64182800	E2
chr15	64182800	64183000	E5
chr15	64183000	64183200	E72
chr15	64183200	64183400	E49
chr15	64183400	64183600	E29
chr15	64183600	64183800	E37
chr15	64183800	64184000	E6
chr15	64184000	64184200	E38
chr15	64184200	64184600	E40
chr15	64184600	64184800	E41
chr15	64184800	64185400	E42
chr15	64185400	64185600	E41
chr15	64185600	64185800	E42
chr15	64185800	64186000	E41
chr15	64186000	64187200	E5
chr15	64187200	64189000	E4
chr15	64189000	64189200	E5
chr15	64189200	64191200	E4
chr15	64191200	64191400	E90
chr15	64191400	64191600	E5
chr15	64191600	64192200	E48
chr15	64192200	64194000	E4
chr15	64194000	64194200	E5
chr15	64194200	64196400	E2
chr15	64196400	64196800	E36
chr15	64196800	64197200	E35
chr15	64197200	64197600	E34
chr15	64197600	64197800	E33
chr15	64197800	64198000	E34
chr15	64198000	64198400	E41
chr15	64198400	64198600	E44
chr15	64198600	64198800	E43
chr15	64198800	64199200	E40
chr15	64199200	64199600	E38
chr15	64199600	64200000	E5
chr15	64200000	64200800	E4
chr15	64200800	64201000	E5
chr15	64201000	64201200	E72
chr15	64201200	64201400	E5
chr15	64201400	64201800	E4
chr15	64201800	64202000	E38
chr15	64202000	64202400	E40
chr15	64202400	64202600	E5
chr15	64202600	64203800	E4
chr15	64203800	64204000	E72
chr15	64204000	64204400	E4
chr15	64204400	64204600	E5
chr15	64204600	64207200	E4
chr15	64207200	64207400	E57
chr15	64207400	64207600	E51
chr15	64207600	64207800	E53
chr15	64207800	64208400	E10
chr15	64208400	64208600	E9
chr15	64208600	64208800	E10
chr15	64208800	64209000	E9
chr15	64209000	64209200	E50
chr15	64209200	64209400	E58
chr15	64209400	64209600	E17
chr15	64209600	64209800	E38
chr15	64209800	64210000	E37
chr15	64210000	64210200	E30
chr15	64210200	64210400	E33
chr15	64210400	64210600	E32
chr15	64210600	64210800	E33
chr15	64210800	64211000	E34
chr15	64211000	64211200	E5
chr15	64211200	64211400	E72
chr15	64211400	64211800	E38
chr15	64211800	64213000	E5
chr15	64213000	64213400	E6
chr15	64213400	64213800	E66
chr15	64213800	64214000	E55
chr15	64214000	64214400	E57
chr15	64214400	64214600	E56
chr15	64214600	64215200	E53
chr15	64215200	64215400	E54
chr15	64215400	64215600	E55
chr15	64215600	64215800	E72
chr15	64215800	64216000	E36
chr15	64216000	64216400	E38
chr15	64216400	64216600	E1
chr15	64216600	64217200	E5
chr15	64217200	64217400	E90
chr15	64217400	64217800	E5
chr15	64217800	64218000	E6
chr15	64218000	64218200	E31
chr15	64218200	64218400	E24
chr15	64218400	64218600	E25
chr15	64218600	64218800	E24
chr15	64218800	64219000	E32
chr15	64219000	64219200	E33
chr15	64219200	64219800	E34
chr15	64219800	64220200	E35
chr15	64220200	64223800	E2
chr15	64223800	64224000	E72
chr15	64224000	64227600	E4
chr15	64227600	64227800	E86
chr15	64227800	64230800	E4
chr15	64230800	64231000	E78
chr15	64231000	64231200	E57
chr15	64231200	64231400	E54
chr15	64231400	64231800	E56
chr15	64231800	64232000	E53
chr15	64232000	64232200	E54
chr15	64232200	64232400	E53
chr15	64232400	64233000	E58
chr15	64233000	64233400	E57
chr15	64233400	64233600	E53
chr15	64233600	64233800	E61
chr15	64233800	64234000	E54
chr15	64234000	64234400	E52
chr15	64234400	64234600	E55
chr15	64234600	64235000	E66
chr15	64235000	64235200	E67
chr15	64235200	64235800	E66
chr15	64235800	64236200	E4
chr15	64236200	64236600	E5
chr15	64236600	64236800	E6
chr15	64236800	64237000	E38
chr15	64237000	64237400	E37
chr15	64237400	64237800	E30
chr15	64237800	64238000	E32
chr15	64238000	64238200	E33
chr15	64238200	64238800	E34
chr15	64238800	64239200	E33
chr15	64239200	64239800	E34
chr15	64239800	64240200	E2
chr15	64240200	64240800	E4
chr15	64240800	64241000	E72
chr15	64241000	64241200	E5
chr15	64241200	64241400	E72
chr15	64241400	64241800	E5
chr15	64241800	64242400	E35
chr15	64242400	64242600	E34
chr15	64242600	64242800	E35
chr15	64242800	64243200	E18
chr15	64243200	64243600	E35
chr15	64243600	64243800	E72
chr15	64243800	64244200	E5
chr15	64244200	64244400	E4
chr15	64244400	64244800	E78
chr15	64244800	64245000	E1
chr15	64245000	64245200	E78
chr15	64245200	64252400	E3
chr15	64252400	64253000	E65
chr15	64253000	64253200	E64
chr15	64253200	64253400	E65
chr15	64253400	64253600	E64
chr15	64253600	64253800	E65
chr15	64253800	64254200	E57
chr15	64254200	64254400	E55
chr15	64254400	64255000	E65
chr15	64255000	64259600	E4
chr15	64259600	64260400	E35
chr15	64260400	64260800	E18
chr15	64260800	64261200	E32
chr15	64261200	64261400	E33
chr15	64261400	64262000	E34
chr15	64262000	64262200	E35
chr15	64262200	64262400	E34
chr15	64262400	64263000	E28
chr15	64263000	64263200	E34
chr15	64263200	64263600	E35
chr15	64263600	64263800	E34
chr15	64263800	64264800	E35
chr15	64264800	64265200	E2
chr15	64265200	64265400	E5
chr15	64265400	64269400	E2
chr15	64269400	64269600	E89
chr15	64269600	64270600	E38
chr15	64270600	64271000	E6
chr15	64271000	64271400	E7
chr15	64271400	64272000	E6
chr15	64272000	64272400	E70
chr15	64272400	64272600	E38
chr15	64272600	64272800	E17
chr15	64272800	64273000	E57
chr15	64273000	64273200	E68
chr15	64273200	64273400	E51
chr15	64273400	64273600	E56
chr15	64273600	64273800	E58
chr15	64273800	64274000	E59
chr15	64274000	64274400	E56
chr15	64274400	64274800	E63
chr15	64274800	64275400	E68
chr15	64275400	64275600	E7
chr15	64275600	64275800	E8
chr15	64275800	64276600	E6
chr15	64276600	64276800	E50
chr15	64276800	64277200	E49
chr15	64277200	64277400	E46
chr15	64277400	64277600	E30
chr15	64277600	64278000	E10
chr15	64278000	64278400	E46
chr15	64278400	64278600	E48
chr15	64278600	64278800	E47
chr15	64278800	64279000	E46
chr15	64279000	64279200	E15
chr15	64279200	64279600	E46
chr15	64279600	64280600	E48
chr15	64280600	64281000	E38
chr15	64281000	64281200	E89
chr15	64281200	64281400	E35
chr15	64281400	64281600	E34
chr15	64281600	64281800	E35
chr15	64281800	64282800	E2
chr15	64282800	64283200	E78
chr15	64283200	64283400	E1
chr15	64283400	64284200	E34
chr15	64284200	64284400	E35
chr15	64284400	64284600	E34
chr15	64284600	64284800	E35
chr15	64284800	64285000	E34
chr15	64285000	64285800	E35
chr15	64285800	64289400	E2
chr15	64289400	64289600	E36
chr15	64289600	64290400	E2
chr15	64290400	64291000	E34
chr15	64291000	64291200	E33
chr15	64291200	64291600	E34
chr15	64291600	64291800	E5
chr15	64291800	64292600	E4
chr15	64292600	64292800	E5
chr15	64292800	64293000	E78
chr15	64293000	64293600	E48
chr15	64293600	64293800	E47
chr15	64293800	64294000	E48
chr15	64294000	64294200	E38
chr15	64294200	64294400	E5
chr15	64294400	64294600	E4
chr15	64294600	64294800	E2
chr15	64294800	64295000	E5
chr15	64295000	64295400	E35
chr15	64295400	64296000	E34
chr15	64296000	64296200	E35
chr15	64296200	64298400	E2
chr15	64298400	64298600	E36
chr15	64298600	64299000	E38
chr15	64299000	64299600	E2
chr15	64299600	64299800	E72
chr15	64299800	64301000	E35
chr15	64301000	64301400	E34
chr15	64301400	64301800	E33
chr15	64301800	64302200	E32
chr15	64302200	64302400	E33
chr15	64302400	64302600	E34
chr15	64302600	64302800	E33
chr15	64302800	64303400	E32
chr15	64303400	64303600	E35
chr15	64303600	64304000	E34
chr15	64304000	64304200	E33
chr15	64304200	64304400	E34
chr15	64304400	64305400	E35
chr15	64305400	64305600	E34
chr15	64305600	64305800	E35
chr15	64305800	64306000	E28
chr15	64306000	64306200	E33
chr15	64306200	64306400	E32
chr15	64306400	64306800	E27
chr15	64306800	64307000	E28
chr15	64307000	64307200	E27
chr15	64307200	64307800	E32
chr15	64307800	64308000	E33
chr15	64308000	64308200	E34
chr15	64308200	64308400	E35
chr15	64308400	64309000	E34
chr15	64309000	64309200	E35
chr15	64309200	64309400	E34
chr15	64309400	64309600	E33
chr15	64309600	64310000	E26
chr15	64310000	64310400	E32
chr15	64310400	64310600	E33
chr15	64310600	64311200	E34
chr15	64311200	64311600	E35
chr15	64311600	64311800	E18
chr15	64311800	64312000	E28
chr15	64312000	64312200	E34
chr15	64312200	64312400	E33
chr15	64312400	64312600	E28
chr15	64312600	64312800	E34
chr15	64312800	64313000	E35
chr15	64313000	64313400	E34
chr15	64313400	64313600	E27
chr15	64313600	64313800	E25
chr15	64313800	64314000	E26
chr15	64314000	64314200	E27
chr15	64314200	64314400	E28
chr15	64314400	64314600	E35
chr15	64314600	64314800	E28
chr15	64314800	64315000	E35
chr15	64315000	64315800	E34
chr15	64315800	64316200	E35
chr15	64316200	64316800	E34
chr15	64316800	64317200	E33
chr15	64317200	64317600	E35
chr15	64317600	64317800	E34
chr15	64317800	64319000	E35
chr15	64319000	64319400	E28
chr15	64319400	64319600	E18
chr15	64319600	64319800	E28
chr15	64319800	64320200	E18
chr15	64320200	64320400	E34
chr15	64320400	64320600	E27
chr15	64320600	64320800	E21
chr15	64320800	64321200	E22
chr15	64321200	64321400	E23
chr15	64321400	64321600	E24
chr15	64321600	64322400	E23
chr15	64322400	64322800	E24
chr15	64322800	64323000	E25
chr15	64323000	64323200	E26
chr15	64323200	64323400	E27
chr15	64323400	64323800	E26
chr15	64323800	64324200	E28
chr15	64324200	64324400	E27
chr15	64324400	64324800	E33
chr15	64324800	64325200	E34
chr15	64325200	64326000	E35
chr15	64326000	64326200	E34
chr15	64326200	64326600	E35
chr15	64326600	64326800	E34
chr15	64326800	64327400	E35
chr15	64327400	64327600	E34
chr15	64327600	64327800	E33
chr15	64327800	64328000	E26
chr15	64328000	64328200	E27
chr15	64328200	64328400	E34
chr15	64328400	64329000	E35
chr15	64329000	64329400	E34
chr15	64329400	64330000	E6
chr15	64330000	64330400	E38
chr15	64330400	64330600	E4
chr15	64330600	64331000	E38
chr15	64331000	64331400	E5
chr15	64331400	64331600	E72
chr15	64331600	64331800	E2
chr15	64331800	64332400	E35
chr15	64332400	64332600	E34
chr15	64332600	64333400	E35
chr15	64333400	64333600	E33
chr15	64333600	64333800	E32
chr15	64333800	64334200	E33
chr15	64334200	64334400	E34
chr15	64334400	64334600	E33
chr15	64334600	64335200	E34
chr15	64335200	64335400	E18
chr15	64335400	64335600	E28
chr15	64335600	64336000	E35
chr15	64336000	64336200	E34
chr15	64336200	64336400	E88
chr15	64336400	64336600	E87
chr15	64336600	64336800	E88
chr15	64336800	64337000	E47
chr15	64337000	64337600	E46
chr15	64337600	64337800	E47
chr15	64337800	64338000	E46
chr15	64338000	64338200	E10
chr15	64338200	64338400	E17
chr15	64338400	64338800	E38
chr15	64338800	64339000	E13
chr15	64339000	64339200	E30
chr15	64339200	64339400	E49
chr15	64339400	64339600	E69
chr15	64339600	64340200	E38
chr15	64340200	64340400	E48
chr15	64340400	64341800	E69
chr15	64341800	64342400	E4
chr15	64342400	64342800	E5
chr15	64342800	64344200	E4
chr15	64344200	64344400	E5
chr15	64344400	64345200	E4
chr15	64345200	64345600	E78
chr15	64345600	64345800	E38
chr15	64345800	64346000	E37
chr15	64346000	64346200	E38
chr15	64346200	64358600	E4
chr15	64358600	64358800	E2
chr15	64358800	64359400	E38
chr15	64359400	64359600	E17
chr15	64359600	64360000	E16
chr15	64360000	64360200	E15
chr15	64360200	64360400	E40
chr15	64360400	64361600	E38
chr15	64361600	64362000	E6
chr15	64362000	64362200	E7
chr15	64362200	64362600	E6
chr15	64362600	64362800	E37
chr15	64362800	64363200	E29
chr15	64363200	64363400	E20
chr15	64363400	64363600	E21
chr15	64363600	64364000	E23
chr15	64364000	64364200	E24
chr15	64364200	64364400	E26
chr15	64364400	64364600	E30
chr15	64364600	64365000	E18
chr15	64365000	64365200	E28
chr15	64365200	64365800	E18
chr15	64365800	64366000	E28
chr15	64366000	64366200	E18
chr15	64366200	64366400	E35
chr15	64366400	64366600	E2
chr15	64366600	64367000	E36
chr15	64367000	64367400	E2
chr15	64367400	64367800	E36
chr15	64367800	64369800	E2
chr15	64369800	64372200	E35
chr15	64372200	64374600	E2
chr15	64374600	64374800	E36
chr15	64374800	64375000	E2
chr15	64375000	64375200	E36
chr15	64375200	64375800	E2
chr15	64375800	64376000	E5
chr15	64376000	64376600	E2
chr15	64376600	64376800	E36
chr15	64376800	64377400	E2
chr15	64377400	64377600	E72
chr15	64377600	64378000	E2
chr15	64378000	64378200	E36
chr15	64378200	64380000	E2
chr15	64380000	64380400	E35
chr15	64380400	64380600	E33
chr15	64380600	64381000	E18
chr15	64381000	64381200	E19
chr15	64381200	64381400	E20
chr15	64381400	64381600	E44
chr15	64381600	64381800	E45
chr15	64381800	64382000	E44
chr15	64382000	64382800	E45
chr15	64382800	64383400	E44
chr15	64383400	64383600	E13
chr15	64383600	64384000	E21
chr15	64384000	64384200	E25
chr15	64384200	64384400	E19
chr15	64384400	64384600	E26
chr15	64384600	64384800	E21
chr15	64384800	64385000	E15
chr15	64385000	64385200	E14
chr15	64385200	64387000	E12
chr15	64387000	64387400	E13
chr15	64387400	64387600	E11
chr15	64387600	64388000	E12
chr15	64388000	64388200	E13
chr15	64388200	64388600	E12
chr15	64388600	64389000	E11
chr15	64389000	64389600	E24
chr15	64389600	64389800	E26
chr15	64389800	64390200	E27
chr15	64390200	64390400	E28
chr15	64390400	64390600	E27
chr15	64390600	64390800	E26
chr15	64390800	64391400	E28
chr15	64391400	64391600	E19
chr15	64391600	64391800	E28
chr15	64391800	64392600	E32
chr15	64392600	64392800	E26
chr15	64392800	64393000	E19
chr15	64393000	64393200	E31
chr15	64393200	64393400	E30
chr15	64393400	64394000	E20
chr15	64394000	64394200	E19
chr15	64394200	64394600	E18
chr15	64394600	64394800	E28
chr15	64394800	64395000	E35
chr15	64395000	64395400	E34
chr15	64395400	64395600	E37
chr15	64395600	64396000	E18
chr15	64396000	64396400	E19
chr15	64396400	64396600	E87
chr15	64396600	64396800	E47
chr15	64396800	64397200	E46
chr15	64397200	64398000	E45
chr15	64398000	64398200	E13
chr15	64398200	64398400	E16
chr15	64398400	64398600	E15
chr15	64398600	64399000	E30
chr15	64399000	64399200	E29
chr15	64399200	64399400	E33
chr15	64399400	64400000	E32
chr15	64400000	64400200	E26
chr15	64400200	64400400	E27
chr15	64400400	64400600	E19
chr15	64400600	64401000	E27
chr15	64401000	64401200	E32
chr15	64401200	64401400	E33
chr15	64401400	64401600	E32
chr15	64401600	64401800	E26
chr15	64401800	64403400	E25
chr15	64403400	64403800	E21
chr15	64403800	64404600	E23
chr15	64404600	64405400	E22
chr15	64405400	64405600	E23
chr15	64405600	64405800	E24
chr15	64405800	64406000	E25
chr15	64406000	64406200	E26
chr15	64406200	64406400	E20
chr15	64406400	64406600	E19
chr15	64406600	64407800	E27
chr15	64407800	64408200	E26
chr15	64408200	64408400	E27
chr15	64408400	64409000	E22
chr15	64409000	64409200	E21
chr15	64409200	64409600	E22
chr15	64409600	64409800	E24
chr15	64409800	64410800	E25
chr15	64410800	64411000	E26
chr15	64411000	64411600	E25
chr15	64411600	64412000	E24
chr15	64412000	64412400	E22
chr15	64412400	64412600	E25
chr15	64412600	64413000	E23
chr15	64413000	64413200	E22
chr15	64413200	64413400	E23
chr15	64413400	64413800	E12
chr15	64413800	64414400	E23
chr15	64414400	64414600	E22
chr15	64414600	64415400	E23
chr15	64415400	64416000	E12
chr15	64416000	64417800	E23
chr15	64417800	64418200	E22
chr15	64418200	64419000	E23
chr15	64419000	64419200	E24
chr15	64419200	64419400	E21
chr15	64419400	64419800	E20
chr15	64419800	64420200	E25
chr15	64420200	64420400	E24
chr15	64420400	64420600	E20
chr15	64420600	64420800	E19
chr15	64420800	64421200	E26
chr15	64421200	64421400	E25
chr15	64421400	64421800	E21
chr15	64421800	64422000	E25
chr15	64422000	64422200	E24
chr15	64422200	64422400	E26
chr15	64422400	64422800	E25
chr15	64422800	64423400	E24
chr15	64423400	64424000	E23
chr15	64424000	64424600	E12
chr15	64424600	64424800	E23
chr15	64424800	64425400	E24
chr15	64425400	64426200	E23
chr15	64426200	64427200	E12
chr15	64427200	64427400	E23
chr15	64427400	64427600	E25
chr15	64427600	64427800	E32
chr15	64427800	64428000	E27
chr15	64428000	64428200	E26
chr15	64428200	64428800	E32
chr15	64428800	64429000	E25
chr15	64429000	64429200	E24
chr15	64429200	64429400	E23
chr15	64429400	64430000	E12
chr15	64430000	64430400	E13
chr15	64430400	64430600	E20
chr15	64430600	64430800	E25
chr15	64430800	64431000	E24
chr15	64431000	64431200	E25
chr15	64431200	64431400	E27
chr15	64431400	64431800	E35
chr15	64431800	64432000	E18
chr15	64432000	64432200	E27
chr15	64432200	64432600	E28
chr15	64432600	64432800	E26
chr15	64432800	64433000	E24
chr15	64433000	64433200	E25
chr15	64433200	64433400	E26
chr15	64433400	64433600	E24
chr15	64433600	64434600	E12
chr15	64434600	64434800	E23
chr15	64434800	64435000	E24
chr15	64435000	64435200	E25
chr15	64435200	64436000	E24
chr15	64436000	64436200	E21
chr15	64436200	64436400	E20
chr15	64436400	64436600	E23
chr15	64436600	64438000	E12
chr15	64438000	64438600	E23
chr15	64438600	64439000	E22
chr15	64439000	64439200	E23
chr15	64439200	64439800	E12
chr15	64439800	64440000	E23
chr15	64440000	64440600	E25
chr15	64440600	64440800	E26
chr15	64440800	64441200	E32
chr15	64441200	64441400	E25
chr15	64441400	64441800	E24
chr15	64441800	64442000	E11
chr15	64442000	64442200	E12
chr15	64442200	64442400	E24
chr15	64442400	64443000	E23
chr15	64443000	64443200	E24
chr15	64443200	64443800	E12
chr15	64443800	64444000	E79
chr15	64444000	64444400	E81
chr15	64444400	64444600	E79
chr15	64444600	64445000	E11
chr15	64445000	64445600	E24
chr15	64445600	64445800	E11
chr15	64445800	64446000	E13
chr15	64446000	64446400	E23
chr15	64446400	64446800	E24
chr15	64446800	64447200	E30
chr15	64447200	64447400	E29
chr15	64447400	64447600	E27
chr15	64447600	64447800	E28
chr15	64447800	64448200	E29
chr15	64448200	64449000	E33
chr15	64449000	64449200	E32
chr15	64449200	64449800	E31
chr15	64449800	64450200	E30
chr15	64450200	64450600	E29
chr15	64450600	64451200	E31
chr15	64451200	64451400	E32
chr15	64451400	64451600	E33
chr15	64451600	64451800	E6
chr15	64451800	64452000	E7
chr15	64452000	64452200	E8
chr15	64452200	64452400	E9
chr15	64452400	64452600	E50
chr15	64452600	64452800	E49
chr15	64452800	64454000	E29
chr15	64454000	64454200	E31
chr15	64454200	64454800	E13
chr15	64454800	64455000	E11
chr15	64455000	64455200	E12
chr15	64455200	64455400	E79
chr15	64455400	64455600	E81
chr15	64455600	64456200	E12
chr15	64456200	64456400	E45
chr15	64456400	64456800	E46
chr15	64456800	64457000	E47
chr15	64457000	64457200	E49
chr15	64457200	64457800	E38
chr15	64457800	64458000	E1
chr15	64458000	64458200	E36
chr15	64458200	64458800	E38
chr15	64458800	64459000	E57
chr15	64459000	64459600	E38
chr15	64459600	64460000	E6
chr15	64460000	64460200	E38
chr15	64460200	64462400	E4
chr15	64462400	64462600	E5
chr15	64462600	64462800	E72
chr15	64462800	64463000	E78
chr15	64463000	64466400	E4
chr15	64466400	64467000	E5
chr15	64467000	64469000	E4
chr15	64469000	64470800	E65
chr15	64470800	64471000	E78
chr15	64471000	64471200	E66
chr15	64471200	64471400	E8
chr15	64471400	64471600	E54
chr15	64471600	64472000	E59
chr15	64472000	64472400	E60
chr15	64472400	64473000	E59
chr15	64473000	64473200	E58
chr15	64473200	64473400	E57
chr15	64473400	64473600	E60
chr15	64473600	64474000	E56
chr15	64474000	64475200	E65
chr15	64475200	64489400	E4
chr15	64489400	64489600	E72
chr15	64489600	64490000	E65
chr15	64490000	64490200	E57
chr15	64490200	64490600	E65
chr15	64490600	64497000	E3
chr15	64497000	64497200	E39
chr15	64497200	64499000	E65
chr15	64499000	64499600	E57
chr15	64499600	64499800	E55
chr15	64499800	64500000	E58
chr15	64500000	64500200	E57
chr15	64500200	64500400	E1
chr15	64500400	64501200	E4
chr15	64501200	64501400	E5
chr15	64501400	64502000	E38
chr15	64502000	64502200	E36
chr15	64502200	64502600	E38
chr15	64502600	64503000	E2
chr15	64503000	64503200	E36
chr15	64503200	64508800	E2
chr15	64508800	64509200	E35
chr15	64509200	64509400	E34
chr15	64509400	64509600	E28
chr15	64509600	64509800	E34
chr15	64509800	64510000	E35
chr15	64510000	64516600	E2
chr15	64516600	64516800	E36
chr15	64516800	64517000	E2
chr15	64517000	64517200	E36
chr15	64517200	64519200	E2
chr15	64519200	64519400	E36
chr15	64519400	64519800	E2
chr15	64519800	64520000	E39
chr15	64520000	64524800	E3
chr15	64524800	64525000	E78
chr15	64525000	64530400	E3
chr15	64530400	64530600	E4
chr15	64530600	64531200	E3
chr15	64531200	64536800	E4
chr15	64536800	64537000	E72
chr15	64537000	64538400	E4
chr15	64538400	64538600	E85
chr15	64538600	64538800	E84
chr15	64538800	64539000	E83
chr15	64539000	64539200	E10
chr15	64539200	64539400	E16
chr15	64539400	64539600	E17
chr15	64539600	64539800	E16
chr15	64539800	64540000	E15
chr15	64540000	64540200	E16
chr15	64540200	64540400	E14
chr15	64540400	64540600	E15
chr15	64540600	64540800	E14
chr15	64540800	64541000	E15
chr15	64541000	64541200	E37
chr15	64541200	64541600	E38
chr15	64541600	64541800	E17
chr15	64541800	64542000	E38
chr15	64542000	64543000	E17
chr15	64543000	64544000	E65
chr15	64544000	64552400	E3
chr15	64552400	64552600	E39
chr15	64552600	64555400	E4
chr15	64555400	64555600	E72
chr15	64555600	64556400	E4
chr15	64556400	64556600	E5
chr15	64556600	64560000	E4
chr15	64560000	64560800	E65
chr15	64560800	64561000	E72
chr15	64561000	64561400	E65
chr15	64561400	64561800	E39
chr15	64561800	64564200	E3
chr15	64564200	64566000	E65
chr15	64566000	64566200	E56
chr15	64566200	64566600	E59
chr15	64566600	64567000	E61
chr15	64567000	64567200	E58
chr15	64567200	64567600	E60
chr15	64567600	64567800	E57
chr15	64567800	64568200	E65
chr15	64568200	64569400	E57
chr15	64569400	64569600	E65
chr15	64569600	64576400	E4
chr15	64576400	64576600	E78
chr15	64576600	64578200	E4
chr15	64578200	64578400	E72
chr15	64578400	64578600	E5
chr15	64578600	64583200	E4
chr15	64583200	64584800	E3
chr15	64584800	64585000	E39
chr15	64585000	64589400	E3
chr15	64589400	64589600	E73
chr15	64589600	64606800	E3
chr15	64606800	64607200	E65
chr15	64607200	64607600	E57
chr15	64607600	64608600	E65
chr15	64608600	64617000	E3
chr15	64617000	64617200	E39
chr15	64617200	64627400	E3
chr15	64627400	64627800	E39
chr15	64627800	64634600	E3
chr15	64634600	64634800	E39
chr15	64634800	64641600	E3
chr15	64641600	64642000	E39
chr15	64642000	64645200	E3
chr15	64645200	64645400	E39
chr15	64645400	64646000	E3
chr15	64646000	64646800	E4
chr15	64646800	64647400	E69
chr15	64647400	64647600	E68
chr15	64647600	64648000	E49
chr15	64648000	64648200	E10
chr15	64648200	64648400	E11
chr15	64648400	64648600	E14
chr15	64648600	64648800	E11
chr15	64648800	64649000	E14
chr15	64649000	64649200	E60
chr15	64649200	64649400	E56
chr15	64649400	64649600	E57
chr15	64649600	64650400	E65
chr15	64650400	64654000	E3
chr15	64654000	64654200	E73
chr15	64654200	64660200	E3
chr15	64660200	64660400	E39
chr15	64660400	64669600	E3
chr15	64669600	64670000	E17
chr15	64670000	64673400	E4
chr15	64673400	64673600	E40
chr15	64673600	64674000	E41
chr15	64674000	64674200	E38
chr15	64674200	64674400	E36
chr15	64674400	64678600	E2
chr15	64678600	64679200	E38
chr15	64679200	64679400	E17
chr15	64679400	64679600	E15
chr15	64679600	64680200	E12
chr15	64680200	64680400	E11
chr15	64680400	64680600	E15
chr15	64680600	64680800	E29
chr15	64680800	64681000	E38
chr15	64681000	64681200	E40
chr15	64681200	64681400	E41
chr15	64681400	64681600	E40
chr15	64681600	64681800	E41
chr15	64681800	64682000	E39
chr15	64682000	64691000	E3
chr15	64691000	64691600	E4
chr15	64691600	64691800	E5
chr15	64691800	64692000	E78
chr15	64692000	64698600	E2
chr15	64698600	64698800	E36
chr15	64698800	64700000	E2
chr15	64700000	64700200	E5
chr15	64700200	64703000	E2
chr15	64703000	64703200	E39
chr15	64703200	64709400	E3
chr15	64709400	64710200	E2
chr15	64710200	64710400	E36
chr15	64710400	64711000	E2
chr15	64711000	64711200	E36
chr15	64711200	64714600	E2
chr15	64714600	64714800	E36
chr15	64714800	64715800	E2
chr15	64715800	64716200	E17
chr15	64716200	64716400	E41
chr15	64716400	64716600	E38
chr15	64716600	64716800	E17
chr15	64716800	64717400	E38
chr15	64717400	64717800	E86
chr15	64717800	64719000	E2
chr15	64719000	64719200	E35
chr15	64719200	64719400	E19
chr15	64719400	64719600	E37
chr15	64719600	64719800	E36
chr15	64719800	64720000	E38
chr15	64720000	64722400	E2
chr15	64722400	64722600	E36
chr15	64722600	64722800	E38
chr15	64722800	64723200	E17
chr15	64723200	64731200	E4
chr15	64731200	64731400	E72
chr15	64731400	64734800	E4
chr15	64734800	64736800	E2
chr15	64736800	64737000	E36
chr15	64737000	64740400	E2
chr15	64740400	64740600	E78
chr15	64740600	64740800	E2
chr15	64740800	64742400	E4
chr15	64742400	64742600	E72
chr15	64742600	64744400	E4
chr15	64744400	64744800	E38
chr15	64744800	64745000	E17
chr15	64745000	64745400	E37
chr15	64745400	64745800	E29
chr15	64745800	64746000	E15
chr15	64746000	64746200	E16
chr15	64746200	64746400	E29
chr15	64746400	64746600	E30
chr15	64746600	64746800	E29
chr15	64746800	64747000	E16
chr15	64747000	64747600	E19
chr15	64747600	64747800	E43
chr15	64747800	64748200	E44
chr15	64748200	64748400	E41
chr15	64748400	64749000	E43
chr15	64749000	64749200	E41
chr15	64749200	64749400	E43
chr15	64749400	64749600	E42
chr15	64749600	64750400	E41
chr15	64750400	64751400	E40
chr15	64751400	64751600	E29
chr15	64751600	64751800	E16
chr15	64751800	64752200	E14
chr15	64752200	64752400	E13
chr15	64752400	64752600	E12
chr15	64752600	64752800	E13
chr15	64752800	64753000	E79
chr15	64753000	64753200	E80
chr15	64753200	64753400	E81
chr15	64753400	64753600	E13
chr15	64753600	64754400	E12
chr15	64754400	64754600	E23
chr15	64754600	64754800	E22
chr15	64754800	64755000	E21
chr15	64755000	64755200	E19
chr15	64755200	64755400	E27
chr15	64755400	64755800	E28
chr15	64755800	64756600	E27
chr15	64756600	64757000	E28
chr15	64757000	64757200	E32
chr15	64757200	64757400	E28
chr15	64757400	64758400	E35
chr15	64758400	64758600	E18
chr15	64758600	64759000	E34
chr15	64759000	64759200	E28
chr15	64759200	64759600	E18
chr15	64759600	64759800	E35
chr15	64759800	64760000	E34
chr15	64760000	64760600	E35
chr15	64760600	64760800	E34
chr15	64760800	64761800	E35
chr15	64761800	64762000	E34
chr15	64762000	64762400	E35
chr15	64762400	64762600	E5
chr15	64762600	64762800	E90
chr15	64762800	64763600	E38
chr15	64763600	64763800	E36
chr15	64763800	64764600	E2
chr15	64764600	64764800	E36
chr15	64764800	64765400	E2
chr15	64765400	64765600	E36
chr15	64765600	64766000	E38
chr15	64766000	64766200	E36
chr15	64766200	64766600	E38
chr15	64766600	64766800	E1
chr15	64766800	64767200	E38
chr15	64767200	64767400	E36
chr15	64767400	64768200	E2
chr15	64768200	64768400	E34
chr15	64768400	64768600	E35
chr15	64768600	64768800	E34
chr15	64768800	64769000	E27
chr15	64769000	64769600	E88
chr15	64769600	64769800	E87
chr15	64769800	64771200	E35
chr15	64771200	64771400	E34
chr15	64771400	64772200	E35
chr15	64772200	64772400	E34
chr15	64772400	64773600	E35
chr15	64773600	64773800	E27
chr15	64773800	64774200	E34
chr15	64774200	64774800	E35
chr15	64774800	64775200	E18
chr15	64775200	64776400	E35
chr15	64776400	64776600	E36
chr15	64776600	64779400	E2
chr15	64779400	64779600	E36
chr15	64779600	64780400	E35
chr15	64780400	64781400	E34
chr15	64781400	64781600	E35
chr15	64781600	64781800	E34
chr15	64781800	64782000	E33
chr15	64782000	64782400	E28
chr15	64782400	64782600	E27
chr15	64782600	64782800	E26
chr15	64782800	64783200	E25
chr15	64783200	64783400	E26
chr15	64783400	64783600	E27
chr15	64783600	64784000	E28
chr15	64784000	64784200	E18
chr15	64784200	64784400	E33
chr15	64784400	64784800	E18
chr15	64784800	64785000	E28
chr15	64785000	64785200	E34
chr15	64785200	64785600	E28
chr15	64785600	64786200	E27
chr15	64786200	64786400	E28
chr15	64786400	64786800	E18
chr15	64786800	64787000	E29
chr15	64787000	64787200	E28
chr15	64787200	64787800	E18
chr15	64787800	64788000	E35
chr15	64788000	64788200	E34
chr15	64788200	64788800	E35
chr15	64788800	64789400	E34
chr15	64789400	64789600	E18
chr15	64789600	64789800	E35
chr15	64789800	64790800	E34
chr15	64790800	64791200	E37
chr15	64791200	64791400	E89
chr15	64791400	64791600	E37
chr15	64791600	64792400	E8
chr15	64792400	64792600	E29
chr15	64792600	64792800	E30
chr15	64792800	64793000	E31
chr15	64793000	64793800	E24
chr15	64793800	64794000	E31
chr15	64794000	64794600	E13
chr15	64794600	64794800	E14
chr15	64794800	64795000	E13
chr15	64795000	64795800	E12
chr15	64795800	64796200	E11
chr15	64796200	64796400	E13
chr15	64796400	64796600	E14
chr15	64796600	64796800	E30
chr15	64796800	64797200	E31
chr15	64797200	64797800	E29
chr15	64797800	64798200	E17
chr15	64798200	64798400	E37
chr15	64798400	64798600	E30
chr15	64798600	64798800	E29
chr15	64798800	64799200	E14
chr15	64799200	64799400	E13
chr15	64799400	64799800	E12
chr15	64799800	64800000	E11
chr15	64800000	64800400	E13
chr15	64800400	64800600	E14
chr15	64800600	64800800	E15
chr15	64800800	64801000	E16
chr15	64801000	64801200	E29
chr15	64801200	64801600	E16
chr15	64801600	64801800	E29
chr15	64801800	64802000	E30
chr15	64802000	64802200	E29
chr15	64802200	64802400	E15
chr15	64802400	64802800	E29
chr15	64802800	64803000	E38
chr15	64803000	64803400	E17
chr15	64803400	64803600	E29
chr15	64803600	64804400	E17
chr15	64804400	64804800	E16
chr15	64804800	64805200	E15
chr15	64805200	64805400	E17
chr15	64805400	64805600	E15
chr15	64805600	64805800	E14
chr15	64805800	64806000	E30
chr15	64806000	64806200	E31
chr15	64806200	64806800	E29
chr15	64806800	64807000	E37
chr15	64807000	64807400	E29
chr15	64807400	64807600	E31
chr15	64807600	64808200	E29
chr15	64808200	64808400	E16
chr15	64808400	64808600	E17
chr15	64808600	64808800	E37
chr15	64808800	64809000	E35
chr15	64809000	64809200	E18
chr15	64809200	64809400	E28
chr15	64809400	64809600	E33
chr15	64809600	64809800	E34
chr15	64809800	64810200	E35
chr15	64810200	64810400	E34
chr15	64810400	64810600	E32
chr15	64810600	64811200	E27
chr15	64811200	64811400	E35
chr15	64811400	64811600	E28
chr15	64811600	64811800	E26
chr15	64811800	64812200	E20
chr15	64812200	64812400	E22
chr15	64812400	64812800	E21
chr15	64812800	64813200	E22
chr15	64813200	64813400	E23
chr15	64813400	64814200	E12
chr15	64814200	64815000	E23
chr15	64815000	64815200	E21
chr15	64815200	64815600	E22
chr15	64815600	64816000	E23
chr15	64816000	64816200	E21
chr15	64816200	64816400	E19
chr15	64816400	64816600	E25
chr15	64816600	64816800	E27
chr15	64816800	64817200	E20
chr15	64817200	64817800	E19
chr15	64817800	64818000	E28
chr15	64818000	64818200	E26
chr15	64818200	64818400	E19
chr15	64818400	64818600	E18
chr15	64818600	64818800	E19
chr15	64818800	64819200	E28
chr15	64819200	64819800	E34
chr15	64819800	64820200	E28
chr15	64820200	64820400	E18
chr15	64820400	64821000	E35
chr15	64821000	64821400	E34
chr15	64821400	64821800	E35
chr15	64821800	64822000	E34
chr15	64822000	64822800	E35
chr15	64822800	64823200	E18
chr15	64823200	64823800	E34
chr15	64823800	64824600	E35
chr15	64824600	64825000	E34
chr15	64825000	64825600	E28
chr15	64825600	64826000	E18
chr15	64826000	64826400	E35
chr15	64826400	64827600	E2
chr15	64827600	64828000	E36
chr15	64828000	64828200	E2
chr15	64828200	64828400	E87
chr15	64828400	64828600	E88
chr15	64828600	64829200	E2
chr15	64829200	64830800	E35
chr15	64830800	64831000	E34
chr15	64831000	64831600	E35
chr15	64831600	64832000	E34
chr15	64832000	64832200	E6
chr15	64832200	64832600	E35
chr15	64832600	64833400	E2
chr15	64833400	64834200	E35
chr15	64834200	64834400	E34
chr15	64834400	64834600	E35
chr15	64834600	64834800	E18
chr15	64834800	64836200	E35
chr15	64836200	64836400	E34
chr15	64836400	64836800	E35
chr15	64836800	64837200	E33
chr15	64837200	64837400	E34
chr15	64837400	64838400	E2
chr15	64838400	64838600	E87
chr15	64838600	64838800	E35
chr15	64838800	64839000	E34
chr15	64839000	64839200	E35
chr15	64839200	64839400	E34
chr15	64839400	64839800	E28
chr15	64839800	64840200	E35
chr15	64840200	64840400	E18
chr15	64840400	64840600	E28
chr15	64840600	64840800	E27
chr15	64840800	64841000	E28
chr15	64841000	64841200	E18
chr15	64841200	64842200	E2
chr15	64842200	64844600	E35
chr15	64844600	64844800	E33
chr15	64844800	64845000	E32
chr15	64845000	64845200	E28
chr15	64845200	64845400	E18
chr15	64845400	64845800	E35
chr15	64845800	64846000	E34
chr15	64846000	64846200	E18
chr15	64846200	64846400	E16
chr15	64846400	64846600	E37
chr15	64846600	64846800	E8
chr15	64846800	64847000	E17
chr15	64847000	64847200	E1
chr15	64847200	64847800	E38
chr15	64847800	64848600	E2
chr15	64848600	64849000	E36
chr15	64849000	64849400	E38
chr15	64849400	64849600	E1
chr15	64849600	64850200	E2
chr15	64850200	64850400	E5
chr15	64850400	64850800	E35
chr15	64850800	64851200	E34
chr15	64851200	64851800	E35
chr15	64851800	64852400	E2
chr15	64852400	64852600	E36
chr15	64852600	64853200	E38
chr15	64853200	64853600	E37
chr15	64853600	64853800	E38
chr15	64853800	64854400	E36
chr15	64854400	64854600	E38
chr15	64854600	64854800	E36
chr15	64854800	64855200	E38
chr15	64855200	64855400	E2
chr15	64855400	64856400	E4
chr15	64856400	64856600	E6
chr15	64856600	64857000	E38
chr15	64857000	64857200	E36
chr15	64857200	64860400	E2
chr15	64860400	64860600	E36
chr15	64860600	64861200	E38
chr15	64861200	64861600	E37
chr15	64861600	64862000	E29
chr15	64862000	64862200	E17
chr15	64862200	64862800	E29
chr15	64862800	64863000	E17
chr15	64863000	64863400	E38
chr15	64863400	64863600	E17
chr15	64863600	64863800	E38
chr15	64863800	64864200	E43
chr15	64864200	64864400	E41
chr15	64864400	64864600	E43
chr15	64864600	64864800	E42
chr15	64864800	64865000	E41
chr15	64865000	64865200	E40
chr15	64865200	64865400	E90
chr15	64865400	64865600	E86
chr15	64865600	64865800	E38
chr15	64865800	64866600	E37
chr15	64866600	64866800	E33
chr15	64866800	64867200	E26
chr15	64867200	64867400	E30
chr15	64867400	64867600	E29
chr15	64867600	64867800	E37
chr15	64867800	64868000	E38
chr15	64868000	64868200	E36
chr15	64868200	64870800	E2
chr15	64870800	64871000	E72
chr15	64871000	64871200	E5
chr15	64871200	64873400	E4
chr15	64873400	64873600	E1
chr15	64873600	64873800	E6
chr15	64873800	64874000	E58
chr15	64874000	64874400	E57
chr15	64874400	64874600	E55
chr15	64874600	64874800	E78
chr15	64874800	64875600	E38
chr15	64875600	64875800	E89
chr15	64875800	64876000	E38
chr15	64876000	64876200	E17
chr15	64876200	64876600	E38
chr15	64876600	64878400	E2
chr15	64878400	64878600	E72
chr15	64878600	64878800	E5
chr15	64878800	64879200	E38
chr15	64879200	64879600	E17
chr15	64879600	64879800	E86
chr15	64879800	64880000	E89
chr15	64880000	64882000	E35
chr15	64882000	64882400	E2
chr15	64882400	64882600	E36
chr15	64882600	64884600	E2
chr15	64884600	64884800	E36
chr15	64884800	64885200	E2
chr15	64885200	64885400	E36
chr15	64885400	64885800	E38
chr15	64885800	64886000	E89
chr15	64886000	64886800	E38
chr15	64886800	64887000	E86
chr15	64887000	64887200	E87
chr15	64887200	64887600	E38
chr15	64887600	64887800	E72
chr15	64887800	64888000	E38
chr15	64888000	64888200	E74
chr15	64888200	64888400	E38
chr15	64888400	64888800	E37
chr15	64888800	64889000	E16
chr15	64889000	64889200	E14
chr15	64889200	64890000	E11
chr15	64890000	64890200	E14
chr15	64890200	64890400	E15
chr15	64890400	64890600	E30
chr15	64890600	64891000	E38
chr15	64891000	64891400	E17
chr15	64891400	64891600	E16
chr15	64891600	64891800	E17
chr15	64891800	64892200	E38
chr15	64892200	64892400	E17
chr15	64892400	64892600	E38
chr15	64892600	64892800	E86
chr15	64892800	64893000	E38
chr15	64893000	64893200	E17
chr15	64893200	64893600	E29
chr15	64893600	64894200	E17
chr15	64894200	64894400	E38
chr15	64894400	64894600	E89
chr15	64894600	64894800	E36
chr15	64894800	64895600	E2
chr15	64895600	64895800	E1
chr15	64895800	64899800	E2
chr15	64899800	64900000	E86
chr15	64900000	64902400	E2
chr15	64902400	64902600	E86
chr15	64902600	64903200	E38
chr15	64903200	64903400	E17
chr15	64903400	64903600	E29
chr15	64903600	64903800	E37
chr15	64903800	64904600	E38
chr15	64904600	64904800	E36
chr15	64904800	64905000	E38
chr15	64905000	64905200	E36
chr15	64905200	64905600	E38
chr15	64905600	64905800	E1
chr15	64905800	64909200	E2
chr15	64909200	64909400	E36
chr15	64909400	64910400	E2
chr15	64910400	64910600	E72
chr15	64910600	64910800	E7
chr15	64910800	64911000	E6
chr15	64911000	64911800	E38
chr15	64911800	64912000	E37
chr15	64912000	64912200	E38
chr15	64912200	64913000	E37
chr15	64913000	64913400	E17
chr15	64913400	64914000	E65
chr15	64914000	64914200	E57
chr15	64914200	64914400	E58
chr15	64914400	64914600	E60
chr15	64914600	64914800	E59
chr15	64914800	64915000	E58
chr15	64915000	64915200	E53
chr15	64915200	64915400	E61
chr15	64915400	64915600	E59
chr15	64915600	64915800	E54
chr15	64915800	64916000	E53
chr15	64916000	64916600	E59
chr15	64916600	64916800	E60
chr15	64916800	64917000	E59
chr15	64917000	64917200	E60
chr15	64917200	64917400	E59
chr15	64917400	64917600	E56
chr15	64917600	64917800	E59
chr15	64917800	64918000	E55
chr15	64918000	64918400	E57
chr15	64918400	64918800	E58
chr15	64918800	64919200	E37
chr15	64919200	64919600	E55
chr15	64919600	64919800	E57
chr15	64919800	64921000	E66
chr15	64921000	64921200	E6
chr15	64921200	64921400	E17
chr15	64921400	64921600	E37
chr15	64921600	64922000	E6
chr15	64922000	64922400	E17
chr15	64922400	64922600	E29
chr15	64922600	64922800	E37
chr15	64922800	64923000	E30
chr15	64923000	64923400	E29
chr15	64923400	64923600	E30
chr15	64923600	64923800	E29
chr15	64923800	64924000	E38
chr15	64924000	64924200	E6
chr15	64924200	64924400	E37
chr15	64924400	64924800	E38
chr15	64924800	64925200	E37
chr15	64925200	64925600	E38
chr15	64925600	64926000	E6
chr15	64926000	64926200	E38
chr15	64926200	64926400	E17
chr15	64926400	64926600	E37
chr15	64926600	64926800	E29
chr15	64926800	64927000	E30
chr15	64927000	64927200	E37
chr15	64927200	64927400	E17
chr15	64927400	64927600	E37
chr15	64927600	64927800	E29
chr15	64927800	64928000	E30
chr15	64928000	64928200	E31
chr15	64928200	64928600	E30
chr15	64928600	64928800	E37
chr15	64928800	64929000	E75
chr15	64929000	64929400	E36
chr15	64929400	64930400	E2
chr15	64930400	64930800	E38
chr15	64930800	64931000	E37
chr15	64931000	64931200	E38
chr15	64931200	64931400	E17
chr15	64931400	64931600	E37
chr15	64931600	64931800	E8
chr15	64931800	64932200	E42
chr15	64932200	64932400	E43
chr15	64932400	64932600	E42
chr15	64932600	64932800	E40
chr15	64932800	64933000	E41
chr15	64933000	64933200	E40
chr15	64933200	64935400	E38
chr15	64935400	64935600	E36
chr15	64935600	64935800	E78
chr15	64935800	64936200	E38
chr15	64936200	64936400	E86
chr15	64936400	64939400	E2
chr15	64939400	64939600	E36
chr15	64939600	64942400	E2
chr15	64942400	64942600	E36
chr15	64942600	64945200	E2
chr15	64945200	64945800	E36
chr15	64945800	64946000	E89
chr15	64946000	64946200	E36
chr15	64946200	64946600	E2
chr15	64946600	64946800	E86
chr15	64946800	64949000	E2
chr15	64949000	64949200	E72
chr15	64949200	64949400	E5
chr15	64949400	64951400	E2
chr15	64951400	64951800	E18
chr15	64951800	64952200	E35
chr15	64952200	64952600	E36
chr15	64952600	64954600	E2
chr15	64954600	64954800	E36
chr15	64954800	64955400	E2
chr15	64955400	64955600	E36
chr15	64955600	64956400	E2
chr15	64956400	64956800	E35
chr15	64956800	64957200	E33
chr15	64957200	64957600	E34
chr15	64957600	64957800	E18
chr15	64957800	64958000	E35
chr15	64958000	64959600	E2
chr15	64959600	64959800	E18
chr15	64959800	64960000	E28
chr15	64960000	64960200	E33
chr15	64960200	64960400	E34
chr15	64960400	64961000	E35
chr15	64961000	64966000	E2
chr15	64966000	64966200	E5
chr15	64966200	64966400	E1
chr15	64966400	64967000	E38
chr15	64967000	64967200	E78
chr15	64967200	64967400	E2
chr15	64967400	64967600	E72
chr15	64967600	64968200	E5
chr15	64968200	64968400	E78
chr15	64968400	64969400	E38
chr15	64969400	64969600	E35
chr15	64969600	64969800	E36
chr15	64969800	64970200	E35
chr15	64970200	64970400	E34
chr15	64970400	64971000	E33
chr15	64971000	64971600	E34
chr15	64971600	64972000	E35
chr15	64972000	64972600	E34
chr15	64972600	64973400	E35
chr15	64973400	64973600	E29
chr15	64973600	64974000	E30
chr15	64974000	64974200	E8
chr15	64974200	64974400	E7
chr15	64974400	64974600	E6
chr15	64974600	64974800	E7
chr15	64974800	64975000	E8
chr15	64975000	64975200	E7
chr15	64975200	64975400	E29
chr15	64975400	64975600	E30
chr15	64975600	64975800	E8
chr15	64975800	64976000	E33
chr15	64976000	64976200	E37
chr15	64976200	64976400	E6
chr15	64976400	64976600	E7
chr15	64976600	64976800	E6
chr15	64976800	64977000	E37
chr15	64977000	64977200	E29
chr15	64977200	64977600	E6
chr15	64977600	64977800	E8
chr15	64977800	64978000	E6
chr15	64978000	64978200	E49
chr15	64978200	64978600	E15
chr15	64978600	64979000	E13
chr15	64979000	64979200	E29
chr15	64979200	64979400	E30
chr15	64979400	64979600	E29
chr15	64979600	64979800	E30
chr15	64979800	64980200	E31
chr15	64980200	64980400	E30
chr15	64980400	64980600	E31
chr15	64980600	64980800	E30
chr15	64980800	64981000	E31
chr15	64981000	64981400	E30
chr15	64981400	64981600	E29
chr15	64981600	64981800	E49
chr15	64981800	64982000	E50
chr15	64982000	64982400	E10
chr15	64982400	64983000	E11
chr15	64983000	64983200	E10
chr15	64983200	64984000	E11
chr15	64984000	64989000	E12
chr15	64989000	64989400	E23
chr15	64989400	64989600	E21
chr15	64989600	64989800	E20
chr15	64989800	64990000	E14
chr15	64990000	64992000	E11
chr15	64992000	64992600	E12
chr15	64992600	64992800	E11
chr15	64992800	64993000	E12
chr15	64993000	64993800	E13
chr15	64993800	64994000	E23
chr15	64994000	64994200	E22
chr15	64994200	64994400	E23
chr15	64994400	64994600	E12
chr15	64994600	64994800	E11
chr15	64994800	64995400	E12
chr15	64995400	64995600	E81
chr15	64995600	64996000	E12
chr15	64996000	64996200	E11
chr15	64996200	64996400	E14
chr15	64996400	64996800	E17
chr15	64996800	64997400	E69
chr15	64997400	65001800	E4
chr15	65001800	65002600	E65
chr15	65002600	65002800	E57
chr15	65002800	65003000	E53
chr15	65003000	65003200	E59
chr15	65003200	65003400	E60
chr15	65003400	65004200	E57
chr15	65004200	65004800	E65
chr15	65004800	65009200	E4
chr15	65009200	65009400	E90
chr15	65009400	65009600	E5
chr15	65009600	65009800	E6
chr15	65009800	65010400	E83
chr15	65010400	65010600	E10
chr15	65010600	65010800	E82
chr15	65010800	65011000	E84
chr15	65011000	65011400	E83
chr15	65011400	65011800	E6
chr15	65011800	65020000	E4
chr15	65020000	65020200	E87
chr15	65020200	65020400	E17
chr15	65020400	65020600	E29
chr15	65020600	65020800	E88
chr15	65020800	65021000	E87
chr15	65021000	65023000	E2
chr15	65023000	65023200	E36
chr15	65023200	65023400	E2
chr15	65023400	65023600	E88
chr15	65023600	65023800	E87
chr15	65023800	65024600	E2
chr15	65024600	65024800	E78
chr15	65024800	65028800	E4
chr15	65028800	65029000	E5
chr15	65029000	65031400	E4
chr15	65031400	65032000	E5
chr15	65032000	65032800	E38
chr15	65032800	65036400	E4
chr15	65036400	65036800	E3
chr15	65036800	65037000	E29
chr15	65037000	65047400	E3
chr15	65047400	65047600	E39
chr15	65047600	65051400	E3
chr15	65051400	65051800	E39
chr15	65051800	65055400	E4
chr15	65055400	65058400	E3
chr15	65058400	65058800	E77
chr15	65058800	65101800	E3
chr15	65101800	65102000	E39
chr15	65102000	65102200	E17
chr15	65102200	65102400	E16
chr15	65102400	65102600	E17
chr15	65102600	65102800	E39
chr15	65102800	65105400	E3
chr15	65105400	65105600	E4
chr15	65105600	65107000	E3
chr15	65107000	65107200	E4
chr15	65107200	65107400	E73
chr15	65107400	65112000	E4
chr15	65112000	65112200	E5
chr15	65112200	65115200	E4
chr15	65115200	65115400	E2
chr15	65115400	65115800	E38
chr15	65115800	65116000	E36
chr15	65116000	65117400	E2
chr15	65117400	65117600	E17
chr15	65117600	65117800	E16
chr15	65117800	65118000	E15
chr15	65118000	65118400	E11
chr15	65118400	65118600	E9
chr15	65118600	65118800	E6
chr15	65118800	65121800	E4
chr15	65121800	65122000	E29
chr15	65122000	65122200	E38
chr15	65122200	65122800	E84
chr15	65122800	65123000	E85
chr15	65123000	65123200	E84
chr15	65123200	65127600	E4
chr15	65127600	65127800	E55
chr15	65127800	65128000	E50
chr15	65128000	65128200	E46
chr15	65128200	65128400	E11
chr15	65128400	65128600	E14
chr15	65128600	65129000	E47
chr15	65129000	65129200	E48
chr15	65129200	65129400	E47
chr15	65129400	65129600	E48
chr15	65129600	65130400	E47
chr15	65130400	65130600	E48
chr15	65130600	65131600	E38
chr15	65131600	65131800	E6
chr15	65131800	65132000	E38
chr15	65132000	65132200	E6
chr15	65132200	65132400	E38
chr15	65132400	65132600	E37
chr15	65132600	65132800	E49
chr15	65132800	65133000	E13
chr15	65133000	65133200	E11
chr15	65133200	65133600	E12
chr15	65133600	65133800	E11
chr15	65133800	65134000	E81
chr15	65134000	65134200	E79
chr15	65134200	65134400	E11
chr15	65134400	65134600	E12
chr15	65134600	65134800	E13
chr15	65134800	65135000	E11
chr15	65135000	65135400	E12
chr15	65135400	65136400	E11
chr15	65136400	65136600	E12
chr15	65136600	65137200	E23
chr15	65137200	65137400	E12
chr15	65137400	65138000	E11
chr15	65138000	65138600	E82
chr15	65138600	65139400	E83
chr15	65139400	65139600	E84
chr15	65139600	65139800	E83
chr15	65139800	65140200	E8
chr15	65140200	65140400	E83
chr15	65140400	65140600	E17
chr15	65140600	65141000	E37
chr15	65141000	65141200	E38
chr15	65141200	65141400	E72
chr15	65141400	65141600	E5
chr15	65141600	65141800	E6
chr15	65141800	65142000	E84
chr15	65142000	65142200	E85
chr15	65142200	65142400	E84
chr15	65142400	65142600	E85
chr15	65142600	65142800	E84
chr15	65142800	65143200	E83
chr15	65143200	65143400	E9
chr15	65143400	65143600	E50
chr15	65143600	65143800	E49
chr15	65143800	65144200	E9
chr15	65144200	65144400	E8
chr15	65144400	65144600	E83
chr15	65144600	65145800	E84
chr15	65145800	65146200	E83
chr15	65146200	65146600	E8
chr15	65146600	65146800	E9
chr15	65146800	65147000	E10
chr15	65147000	65147400	E31
chr15	65147400	65148600	E24
chr15	65148600	65149800	E12
chr15	65149800	65150200	E11
chr15	65150200	65150400	E10
chr15	65150400	65150600	E82
chr15	65150600	65151200	E84
chr15	65151200	65152000	E83
chr15	65152000	65152200	E38
chr15	65152200	65152600	E6
chr15	65152600	65152800	E7
chr15	65152800	65153400	E6
chr15	65153400	65154200	E7
chr15	65154200	65154400	E8
chr15	65154400	65154800	E6
chr15	65154800	65155000	E37
chr15	65155000	65155200	E38
chr15	65155200	65155400	E6
chr15	65155400	65155600	E37
chr15	65155600	65155800	E38
chr15	65155800	65156200	E35
chr15	65156200	65156600	E29
chr15	65156600	65156800	E7
chr15	65156800	65157000	E6
chr15	65157000	65157600	E7
chr15	65157600	65157800	E8
chr15	65157800	65158000	E31
chr15	65158000	65158200	E24
chr15	65158200	65159200	E23
chr15	65159200	65159400	E24
chr15	65159400	65159600	E25
chr15	65159600	65159800	E24
chr15	65159800	65160000	E31
chr15	65160000	65160200	E29
chr15	65160200	65160400	E17
chr15	65160400	65161200	E38
chr15	65161200	65161400	E2
chr15	65161400	65161600	E87
chr15	65161600	65161800	E2
chr15	65161800	65162000	E36
chr15	65162000	65162200	E69
chr15	65162200	65162400	E38
chr15	65162400	65162800	E48
chr15	65162800	65163200	E47
chr15	65163200	65163400	E48
chr15	65163400	65164200	E38
chr15	65164200	65164400	E90
chr15	65164400	65164600	E74
chr15	65164600	65165000	E17
chr15	65165000	65165800	E46
chr15	65165800	65166000	E47
chr15	65166000	65166200	E48
chr15	65166200	65166400	E38
chr15	65166400	65166600	E6
chr15	65166600	65167400	E4
chr15	65167400	65167600	E5
chr15	65167600	65168400	E4
chr15	65168400	65168600	E90
chr15	65168600	65169200	E40
chr15	65169200	65169400	E42
chr15	65169400	65169600	E43
chr15	65169600	65169800	E44
chr15	65169800	65170000	E43
chr15	65170000	65170200	E45
chr15	65170200	65170600	E44
chr15	65170600	65171000	E43
chr15	65171000	65171400	E42
chr15	65171400	65171800	E40
chr15	65171800	65172000	E38
chr15	65172000	65172400	E4
chr15	65172400	65172600	E5
chr15	65172600	65173000	E38
chr15	65173000	65173200	E40
chr15	65173200	65173600	E42
chr15	65173600	65173800	E41
chr15	65173800	65174000	E44
chr15	65174000	65174200	E45
chr15	65174200	65174800	E44
chr15	65174800	65175200	E45
chr15	65175200	65175400	E44
chr15	65175400	65175600	E46
chr15	65175600	65175800	E44
chr15	65175800	65176200	E45
chr15	65176200	65176400	E44
chr15	65176400	65176600	E45
chr15	65176600	65176800	E44
chr15	65176800	65177400	E40
chr15	65177400	65177600	E38
chr15	65177600	65178000	E78
chr15	65178000	65178200	E4
chr15	65178200	65178400	E5
chr15	65178400	65178600	E78
chr15	65178600	65179000	E5
chr15	65179000	65179200	E40
chr15	65179200	65179400	E42
chr15	65179400	65179800	E38
chr15	65179800	65180200	E40
chr15	65180200	65180400	E41
chr15	65180400	65180600	E42
chr15	65180600	65180800	E45
chr15	65180800	65181200	E43
chr15	65181200	65181400	E42
chr15	65181400	65181800	E40
chr15	65181800	65182000	E38
chr15	65182000	65182200	E40
chr15	65182200	65182400	E38
chr15	65182400	65182600	E40
chr15	65182600	65183000	E38
chr15	65183000	65183400	E40
chr15	65183400	65183800	E42
chr15	65183800	65184000	E43
chr15	65184000	65184400	E44
chr15	65184400	65185000	E43
chr15	65185000	65185200	E44
chr15	65185200	65185600	E45
chr15	65185600	65186800	E12
chr15	65186800	65188000	E45
chr15	65188000	65188200	E44
chr15	65188200	65188400	E45
chr15	65188400	65188600	E44
chr15	65188600	65188800	E43
chr15	65188800	65189000	E46
chr15	65189000	65189400	E47
chr15	65189400	65189600	E10
chr15	65189600	65189800	E46
chr15	65189800	65190000	E10
chr15	65190000	65190200	E50
chr15	65190200	65190400	E49
chr15	65190400	65190800	E48
chr15	65190800	65191000	E69
chr15	65191000	65191200	E78
chr15	65191200	65191800	E87
chr15	65191800	65192400	E2
chr15	65192400	65192600	E72
chr15	65192600	65195400	E4
chr15	65195400	65195600	E5
chr15	65195600	65195800	E4
chr15	65195800	65196000	E78
chr15	65196000	65197200	E38
chr15	65197200	65197400	E17
chr15	65197400	65197600	E14
chr15	65197600	65197800	E11
chr15	65197800	65198000	E10
chr15	65198000	65198200	E50
chr15	65198200	65198400	E89
chr15	65198400	65198600	E78
chr15	65198600	65199200	E4
chr15	65199200	65199400	E5
chr15	65199400	65199800	E6
chr15	65199800	65200200	E38
chr15	65200200	65200400	E86
chr15	65200400	65200600	E38
chr15	65200600	65200800	E17
chr15	65200800	65201000	E38
chr15	65201000	65201200	E1
chr15	65201200	65201800	E66
chr15	65201800	65202200	E67
chr15	65202200	65202400	E66
chr15	65202400	65202800	E55
chr15	65202800	65203000	E57
chr15	65203000	65203200	E58
chr15	65203200	65203400	E53
chr15	65203400	65203600	E60
chr15	65203600	65203800	E61
chr15	65203800	65204000	E81
chr15	65204000	65204200	E57
chr15	65204200	65204800	E54
chr15	65204800	65205000	E67
chr15	65205000	65205600	E66
chr15	65205600	65207800	E65
chr15	65207800	65208200	E55
chr15	65208200	65209000	E65
chr15	65209000	65210200	E66
chr15	65210200	65215200	E4
chr15	65215200	65215400	E2
chr15	65215400	65215600	E36
chr15	65215600	65215800	E2
chr15	65215800	65216000	E72
chr15	65216000	65216800	E2
chr15	65216800	65217000	E86
chr15	65217000	65217600	E65
chr15	65217600	65217800	E56
chr15	65217800	65218000	E57
chr15	65218000	65218200	E65
chr15	65218200	65218400	E4
chr15	65218400	65218600	E5
chr15	65218600	65220400	E4
chr15	65220400	65220600	E90
chr15	65220600	65221000	E38
chr15	65221000	65221200	E6
chr15	65221200	65221400	E1
chr15	65221400	65221800	E5
chr15	65221800	65229800	E4
chr15	65229800	65230000	E1
chr15	65230000	65232600	E2
chr15	65232600	65232800	E72
chr15	65232800	65233200	E1
chr15	65233200	65234800	E65
chr15	65234800	65235400	E57
chr15	65235400	65235600	E65
chr15	65235600	65235800	E72
chr15	65235800	65236400	E5
chr15	65236400	65236600	E4
chr15	65236600	65236800	E72
chr15	65236800	65237200	E5
chr15	65237200	65238800	E4
chr15	65238800	65239000	E90
chr15	65239000	65240600	E4
chr15	65240600	65240800	E38
chr15	65240800	65241000	E90
chr15	65241000	65241200	E38
chr15	65241200	65241400	E86
chr15	65241400	65241600	E38
chr15	65241600	65242000	E6
chr15	65242000	65242400	E5
chr15	65242400	65243200	E38
chr15	65243200	65243400	E6
chr15	65243400	65244600	E38
chr15	65244600	65244800	E36
chr15	65244800	65245800	E38
chr15	65245800	65246200	E36
chr15	65246200	65247000	E38
chr15	65247000	65247200	E36
chr15	65247200	65247800	E38
chr15	65247800	65248000	E5
chr15	65248000	65248200	E38
chr15	65248200	65248400	E5
chr15	65248400	65248600	E38
chr15	65248600	65248800	E70
chr15	65248800	65250400	E65
chr15	65250400	65250600	E56
chr15	65250600	65250800	E58
chr15	65250800	65251000	E57
chr15	65251000	65251400	E54
chr15	65251400	65252400	E65
chr15	65252400	65252600	E78
chr15	65252600	65255800	E4
chr15	65255800	65256000	E5
chr15	65256000	65259400	E4
chr15	65259400	65261400	E2
chr15	65261400	65262800	E65
chr15	65262800	65263200	E2
chr15	65263200	65263400	E65
chr15	65263400	65263600	E2
chr15	65263600	65265000	E4
chr15	65265000	65265200	E72
chr15	65265200	65269400	E4
chr15	65269400	65269600	E5
chr15	65269600	65269800	E72
chr15	65269800	65270200	E2
chr15	65270200	65270600	E35
chr15	65270600	65270800	E34
chr15	65270800	65271000	E28
chr15	65271000	65271400	E19
chr15	65271400	65271600	E22
chr15	65271600	65271800	E23
chr15	65271800	65272000	E24
chr15	65272000	65272200	E25
chr15	65272200	65272400	E26
chr15	65272400	65272600	E25
chr15	65272600	65272800	E27
chr15	65272800	65273000	E28
chr15	65273000	65273200	E35
chr15	65273200	65273800	E28
chr15	65273800	65274200	E27
chr15	65274200	65274400	E26
chr15	65274400	65274600	E27
chr15	65274600	65274800	E88
chr15	65274800	65275000	E87
chr15	65275000	65275200	E2
chr15	65275200	65275400	E1
chr15	65275400	65276200	E38
chr15	65276200	65276800	E48
chr15	65276800	65277000	E47
chr15	65277000	65277200	E48
chr15	65277200	65277400	E46
chr15	65277400	65277600	E47
chr15	65277600	65278200	E46
chr15	65278200	65278400	E6
chr15	65278400	65279200	E38
chr15	65279200	65279600	E17
chr15	65279600	65279800	E37
chr15	65279800	65280000	E6
chr15	65280000	65280200	E7
chr15	65280200	65280400	E6
chr15	65280400	65280800	E38
chr15	65280800	65281000	E29
chr15	65281000	65281200	E30
chr15	65281200	65281400	E14
chr15	65281400	65281600	E13
chr15	65281600	65282000	E12
chr15	65282000	65282200	E81
chr15	65282200	65282400	E79
chr15	65282400	65282600	E12
chr15	65282600	65282800	E11
chr15	65282800	65283000	E16
chr15	65283000	65283200	E15
chr15	65283200	65283600	E17
chr15	65283600	65284200	E3
chr15	65284200	65284400	E39
chr15	65284400	65289600	E3
chr15	65289600	65290800	E65
chr15	65290800	65291200	E55
chr15	65291200	65291400	E66
chr15	65291400	65293200	E4
chr15	65293200	65293400	E1
chr15	65293400	65297600	E2
chr15	65297600	65297800	E72
chr15	65297800	65309200	E2
chr15	65309200	65309400	E36
chr15	65309400	65312200	E2
chr15	65312200	65312400	E36
chr15	65312400	65314400	E2
chr15	65314400	65314600	E36
chr15	65314600	65315400	E2
chr15	65315400	65315600	E36
chr15	65315600	65318600	E2
chr15	65318600	65318800	E36
chr15	65318800	65319600	E38
chr15	65319600	65319800	E40
chr15	65319800	65320200	E38
chr15	65320200	65320600	E41
chr15	65320600	65320800	E42
chr15	65320800	65321200	E49
chr15	65321200	65321600	E10
chr15	65321600	65322000	E50
chr15	65322000	65322400	E16
chr15	65322400	65322600	E17
chr15	65322600	65322800	E38
chr15	65322800	65323000	E78
chr15	65323000	65324800	E4
chr15	65324800	65325000	E72
chr15	65325000	65325200	E2
chr15	65325200	65325400	E5
chr15	65325400	65325600	E35
chr15	65325600	65325800	E17
chr15	65325800	65326000	E38
chr15	65326000	65326200	E37
chr15	65326200	65326400	E16
chr15	65326400	65326800	E39
chr15	65326800	65334000	E3
chr15	65334000	65334400	E2
chr15	65334400	65334600	E36
chr15	65334600	65335000	E2
chr15	65335000	65335200	E72
chr15	65335200	65335400	E5
chr15	65335400	65341600	E4
chr15	65341600	65342000	E49
chr15	65342000	65342200	E16
chr15	65342200	65343200	E4
chr15	65343200	65344400	E5
chr15	65344400	65346200	E4
chr15	65346200	65346400	E78
chr15	65346400	65346600	E17
chr15	65346600	65346800	E16
chr15	65346800	65347000	E14
chr15	65347000	65347200	E82
chr15	65347200	65347400	E83
chr15	65347400	65348600	E84
chr15	65348600	65349200	E85
chr15	65349200	65350800	E84
chr15	65350800	65351000	E83
chr15	65351000	65351200	E85
chr15	65351200	65351400	E84
chr15	65351400	65351600	E85
chr15	65351600	65352600	E84
chr15	65352600	65352800	E85
chr15	65352800	65353000	E84
chr15	65353000	65353400	E30
chr15	65353400	65353600	E31
chr15	65353600	65353800	E83
chr15	65353800	65355600	E85
chr15	65355600	65355800	E84
chr15	65355800	65356000	E85
chr15	65356000	65356400	E84
chr15	65356400	65357400	E85
chr15	65357400	65358200	E84
chr15	65358200	65358600	E85
chr15	65358600	65359200	E84
chr15	65359200	65359400	E83
chr15	65359400	65359600	E84
chr15	65359600	65360000	E83
chr15	65360000	65360200	E84
chr15	65360200	65360800	E85
chr15	65360800	65361400	E84
chr15	65361400	65361600	E85
chr15	65361600	65362800	E4
chr15	65362800	65363200	E1
chr15	65363200	65363400	E85
chr15	65363400	65363800	E84
chr15	65363800	65364200	E85
chr15	65364200	65364400	E84
chr15	65364400	65365000	E85
chr15	65365000	65368600	E4
chr15	65368600	65368800	E5
chr15	65368800	65370200	E4
chr15	65370200	65370400	E5
chr15	65370400	65370600	E78
chr15	65370600	65372600	E4
chr15	65372600	65373400	E85
chr15	65373400	65373600	E84
chr15	65373600	65373800	E85
chr15	65373800	65375000	E84
chr15	65375000	65375200	E83
chr15	65375200	65375800	E84
chr15	65375800	65376000	E30
chr15	65376000	65376200	E7
chr15	65376200	65377000	E38
chr15	65377000	65377200	E72
chr15	65377200	65377600	E85
chr15	65377600	65378000	E84
chr15	65378000	65378400	E85
chr15	65378400	65378600	E6
chr15	65378600	65378800	E84
chr15	65378800	65379400	E6
chr15	65379400	65379800	E90
chr15	65379800	65380000	E84
chr15	65380000	65380200	E85
chr15	65380200	65380600	E84
chr15	65380600	65380800	E83
chr15	65380800	65381000	E82
chr15	65381000	65381200	E8
chr15	65381200	65381400	E7
chr15	65381400	65381600	E6
chr15	65381600	65381800	E5
chr15	65381800	65382000	E72
chr15	65382000	65384200	E4
chr15	65384200	65384800	E85
chr15	65384800	65385000	E84
chr15	65385000	65385400	E85
chr15	65385400	65385800	E84
chr15	65385800	65386600	E85
chr15	65386600	65386800	E7
chr15	65386800	65387800	E6
chr15	65387800	65388000	E5
chr15	65388000	65388400	E38
chr15	65388400	65388600	E86
chr15	65388600	65389200	E38
chr15	65389200	65389400	E90
chr15	65389400	65389800	E6
chr15	65389800	65390000	E38
chr15	65390000	65390200	E78
chr15	65390200	65393200	E4
chr15	65393200	65393400	E69
chr15	65393400	65393600	E49
chr15	65393600	65394200	E50
chr15	65394200	65394400	E54
chr15	65394400	65394600	E66
chr15	65394600	65394800	E4
chr15	65394800	65395200	E5
chr15	65395200	65395400	E38
chr15	65395400	65395600	E5
chr15	65395600	65403200	E4
chr15	65403200	65403400	E6
chr15	65403400	65404400	E38
chr15	65404400	65404600	E36
chr15	65404600	65405000	E2
chr15	65405000	65405200	E36
chr15	65405200	65407200	E2
chr15	65407200	65407400	E36
chr15	65407400	65407600	E2
chr15	65407600	65408000	E35
chr15	65408000	65408200	E34
chr15	65408200	65408400	E35
chr15	65408400	65417200	E2
chr15	65417200	65417400	E72
chr15	65417400	65417800	E4
chr15	65417800	65418000	E78
chr15	65418000	65420000	E4
chr15	65420000	65420200	E48
chr15	65420200	65420400	E5
chr15	65420400	65422000	E4
chr15	65422000	65422200	E5
chr15	65422200	65423000	E4
chr15	65423000	65423400	E5
chr15	65423400	65423600	E72
chr15	65423600	65424800	E4
chr15	65424800	65425200	E69
chr15	65425200	65425400	E48
chr15	65425400	65426000	E79
chr15	65426000	65426200	E81
chr15	65426200	65426400	E12
chr15	65426400	65426600	E13
chr15	65426600	65426800	E15
chr15	65426800	65427200	E69
chr15	65427200	65430000	E4
chr15	65430000	65430200	E39
chr15	65430200	65430400	E4
chr15	65430400	65432400	E3
chr15	65432400	65432800	E39
chr15	65432800	65438000	E4
chr15	65438000	65438600	E2
chr15	65438600	65438800	E1
chr15	65438800	65439200	E89
chr15	65439200	65439800	E38
chr15	65439800	65440000	E78
chr15	65440000	65442000	E2
chr15	65442000	65442200	E36
chr15	65442200	65443000	E2
chr15	65443000	65443200	E89
chr15	65443200	65443600	E36
chr15	65443600	65445200	E2
chr15	65445200	65445800	E35
chr15	65445800	65446000	E28
chr15	65446000	65446200	E35
chr15	65446200	65446400	E28
chr15	65446400	65446800	E34
chr15	65446800	65447000	E18
chr15	65447000	65447200	E35
chr15	65447200	65447400	E34
chr15	65447400	65448000	E35
chr15	65448000	65448200	E34
chr15	65448200	65448400	E35
chr15	65448400	65448600	E18
chr15	65448600	65448800	E35
chr15	65448800	65449000	E18
chr15	65449000	65449200	E28
chr15	65449200	65449400	E18
chr15	65449400	65449600	E88
chr15	65449600	65449800	E33
chr15	65449800	65450200	E28
chr15	65450200	65450600	E18
chr15	65450600	65451000	E35
chr15	65451000	65452200	E18
chr15	65452200	65452400	E33
chr15	65452400	65452600	E28
chr15	65452600	65453000	E27
chr15	65453000	65453200	E19
chr15	65453200	65453400	E21
chr15	65453400	65453800	E20
chr15	65453800	65454000	E19
chr15	65454000	65454200	E18
chr15	65454200	65454400	E20
chr15	65454400	65454600	E25
chr15	65454600	65455400	E20
chr15	65455400	65455600	E22
chr15	65455600	65456000	E21
chr15	65456000	65456200	E23
chr15	65456200	65456600	E22
chr15	65456600	65457000	E21
chr15	65457000	65457200	E22
chr15	65457200	65457600	E23
chr15	65457600	65457800	E26
chr15	65457800	65458000	E25
chr15	65458000	65458200	E26
chr15	65458200	65458400	E25
chr15	65458400	65458600	E22
chr15	65458600	65458800	E20
chr15	65458800	65459000	E21
chr15	65459000	65459200	E27
chr15	65459200	65459400	E20
chr15	65459400	65459600	E27
chr15	65459600	65459800	E28
chr15	65459800	65460000	E18
chr15	65460000	65460200	E34
chr15	65460200	65460600	E28
chr15	65460600	65461000	E18
chr15	65461000	65462400	E35
chr15	65462400	65462600	E74
chr15	65462600	65463000	E35
chr15	65463000	65463400	E34
chr15	65463400	65463600	E35
chr15	65463600	65464000	E34
chr15	65464000	65464400	E35
chr15	65464400	65464800	E89
chr15	65464800	65466000	E35
chr15	65466000	65466200	E18
chr15	65466200	65466600	E35
chr15	65466600	65466800	E2
chr15	65466800	65467000	E36
chr15	65467000	65467800	E2
chr15	65467800	65468200	E1
chr15	65468200	65468600	E36
chr15	65468600	65469800	E2
chr15	65469800	65470000	E36
chr15	65470000	65470200	E2
chr15	65470200	65470400	E36
chr15	65470400	65471200	E2
chr15	65471200	65471400	E36
chr15	65471400	65472400	E2
chr15	65472400	65472800	E36
chr15	65472800	65473800	E2
chr15	65473800	65475400	E35
chr15	65475400	65475600	E34
chr15	65475600	65475800	E37
chr15	65475800	65476000	E16
chr15	65476000	65476200	E15
chr15	65476200	65476400	E14
chr15	65476400	65476600	E13
chr15	65476600	65476800	E11
chr15	65476800	65478400	E12
chr15	65478400	65478600	E14
chr15	65478600	65479200	E37
chr15	65479200	65479400	E36
chr15	65479400	65481200	E2
chr15	65481200	65481400	E36
chr15	65481400	65482000	E16
chr15	65482000	65482200	E39
chr15	65482200	65485800	E3
chr15	65485800	65486800	E4
chr15	65486800	65487000	E5
chr15	65487000	65487200	E4
chr15	65487200	65487400	E1
chr15	65487400	65487800	E29
chr15	65487800	65488200	E84
chr15	65488200	65488400	E85
chr15	65488400	65488600	E4
chr15	65488600	65488800	E78
chr15	65488800	65490000	E2
chr15	65490000	65490200	E89
chr15	65490200	65490600	E2
chr15	65490600	65511000	E3
chr15	65511000	65511200	E73
chr15	65511200	65531800	E3
chr15	65531800	65532200	E39
chr15	65532200	65536400	E3
chr15	65536400	65537400	E4
chr15	65537400	65537600	E1
chr15	65537600	65538200	E38
chr15	65538200	65538800	E69
chr15	65538800	65539000	E78
chr15	65539000	65541800	E4
chr15	65541800	65542000	E5
chr15	65542000	65546600	E4
chr15	65546600	65547200	E85
chr15	65547200	65550200	E4
chr15	65550200	65550400	E65
chr15	65550400	65550600	E57
chr15	65550600	65550800	E54
chr15	65550800	65551200	E57
chr15	65551200	65551400	E56
chr15	65551400	65551600	E58
chr15	65551600	65551800	E57
chr15	65551800	65552200	E58
chr15	65552200	65552400	E57
chr15	65552400	65552600	E58
chr15	65552600	65553000	E63
chr15	65553000	65553200	E58
chr15	65553200	65553400	E56
chr15	65553400	65553600	E58
chr15	65553600	65553800	E57
chr15	65553800	65554200	E58
chr15	65554200	65555000	E65
chr15	65555000	65560400	E3
chr15	65560400	65560600	E39
chr15	65560600	65561200	E3
chr15	65561200	65562800	E4
chr15	65562800	65563000	E3
chr15	65563000	65563200	E39
chr15	65563200	65563400	E16
chr15	65563400	65563600	E17
chr15	65563600	65564000	E3
chr15	65564000	65568400	E4
chr15	65568400	65568600	E78
chr15	65568600	65573200	E2
chr15	65573200	65573600	E5
chr15	65573600	65575400	E4
chr15	65575400	65575600	E5
chr15	65575600	65577000	E4
chr15	65577000	65577200	E78
chr15	65577200	65577600	E38
chr15	65577600	65578000	E17
chr15	65578000	65578200	E16
chr15	65578200	65578400	E31
chr15	65578400	65578600	E11
chr15	65578600	65578800	E81
chr15	65578800	65579200	E12
chr15	65579200	65579400	E79
chr15	65579400	65579800	E12
chr15	65579800	65580000	E23
chr15	65580000	65580200	E24
chr15	65580200	65580400	E25
chr15	65580400	65580600	E27
chr15	65580600	65580800	E28
chr15	65580800	65581000	E18
chr15	65581000	65581200	E28
chr15	65581200	65582000	E35
chr15	65582000	65582200	E34
chr15	65582200	65584800	E2
chr15	65584800	65585000	E90
chr15	65585000	65585600	E48
chr15	65585600	65585800	E69
chr15	65585800	65586400	E48
chr15	65586400	65586600	E69
chr15	65586600	65586800	E78
chr15	65586800	65587400	E38
chr15	65587400	65587600	E89
chr15	65587600	65587800	E17
chr15	65587800	65588000	E13
chr15	65588000	65588200	E11
chr15	65588200	65589000	E23
chr15	65589000	65589200	E24
chr15	65589200	65589400	E19
chr15	65589400	65589600	E30
chr15	65589600	65589800	E31
chr15	65589800	65590600	E13
chr15	65590600	65590800	E29
chr15	65590800	65592000	E40
chr15	65592000	65592200	E41
chr15	65592200	65592400	E42
chr15	65592400	65592600	E43
chr15	65592600	65592800	E44
chr15	65592800	65593000	E43
chr15	65593000	65593400	E40
chr15	65593400	65593600	E90
chr15	65593600	65594200	E38
chr15	65594200	65594400	E17
chr15	65594400	65594800	E37
chr15	65594800	65595200	E17
chr15	65595200	65595400	E37
chr15	65595400	65595600	E17
chr15	65595600	65595800	E16
chr15	65595800	65596000	E13
chr15	65596000	65597400	E12
chr15	65597400	65597600	E11
chr15	65597600	65598000	E31
chr15	65598000	65598400	E27
chr15	65598400	65598600	E19
chr15	65598600	65599200	E28
chr15	65599200	65600200	E35
chr15	65600200	65600400	E72
chr15	65600400	65601400	E2
chr15	65601400	65602000	E35
chr15	65602000	65602800	E34
chr15	65602800	65604000	E35
chr15	65604000	65604200	E33
chr15	65604200	65604400	E27
chr15	65604400	65604600	E26
chr15	65604600	65604800	E20
chr15	65604800	65605400	E21
chr15	65605400	65605600	E26
chr15	65605600	65605800	E28
chr15	65605800	65606000	E18
chr15	65606000	65606800	E35
chr15	65606800	65610800	E2
chr15	65610800	65611000	E37
chr15	65611000	65611200	E30
chr15	65611200	65611400	E14
chr15	65611400	65611600	E15
chr15	65611600	65611800	E40
chr15	65611800	65612000	E38
chr15	65612000	65614600	E4
chr15	65614600	65615400	E85
chr15	65615400	65615800	E84
chr15	65615800	65616400	E85
chr15	65616400	65617400	E4
chr15	65617400	65618200	E85
chr15	65618200	65618400	E84
chr15	65618400	65618600	E30
chr15	65618600	65618800	E31
chr15	65618800	65619000	E30
chr15	65619000	65619200	E84
chr15	65619200	65619800	E85
chr15	65619800	65621200	E4
chr15	65621200	65621400	E5
chr15	65621400	65624400	E4
chr15	65624400	65624600	E72
chr15	65624600	65624800	E4
chr15	65624800	65625000	E5
chr15	65625000	65626000	E4
chr15	65626000	65627600	E85
chr15	65627600	65628800	E4
chr15	65628800	65629600	E5
chr15	65629600	65630000	E4
chr15	65630000	65630400	E78
chr15	65630400	65633200	E4
chr15	65633200	65633400	E5
chr15	65633400	65636400	E4
chr15	65636400	65637400	E66
chr15	65637400	65644800	E4
chr15	65644800	65645000	E5
chr15	65645000	65645600	E4
chr15	65645600	65646000	E5
chr15	65646000	65646600	E4
chr15	65646600	65646800	E87
chr15	65646800	65647000	E88
chr15	65647000	65647200	E30
chr15	65647200	65647400	E13
chr15	65647400	65647600	E81
chr15	65647600	65647800	E11
chr15	65647800	65648000	E79
chr15	65648000	65648200	E11
chr15	65648200	65648600	E12
chr15	65648600	65648800	E13
chr15	65648800	65649000	E30
chr15	65649000	65649200	E35
chr15	65649200	65649400	E37
chr15	65649400	65650000	E18
chr15	65650000	65650400	E28
chr15	65650400	65650600	E34
chr15	65650600	65650800	E35
chr15	65650800	65651000	E86
chr15	65651000	65651600	E38
chr15	65651600	65652600	E6
chr15	65652600	65652800	E17
chr15	65652800	65653000	E38
chr15	65653000	65653200	E17
chr15	65653200	65654000	E38
chr15	65654000	65654200	E72
chr15	65654200	65654400	E6
chr15	65654400	65655800	E4
chr15	65655800	65656000	E5
chr15	65656000	65656200	E4
chr15	65656200	65657400	E85
chr15	65657400	65658600	E4
chr15	65658600	65660000	E85
chr15	65660000	65660400	E82
chr15	65660400	65660600	E83
chr15	65660600	65660800	E7
chr15	65660800	65661000	E10
chr15	65661000	65661200	E14
chr15	65661200	65661400	E30
chr15	65661400	65661600	E10
chr15	65661600	65661800	E83
chr15	65661800	65662000	E55
chr15	65662000	65662400	E84
chr15	65662400	65665400	E85
chr15	65665400	65665600	E38
chr15	65665600	65665800	E8
chr15	65665800	65666400	E6
chr15	65666400	65668400	E4
chr15	65668400	65669000	E85
chr15	65669000	65669200	E84
chr15	65669200	65669600	E8
chr15	65669600	65669800	E81
chr15	65669800	65670000	E80
chr15	65670000	65670600	E79
chr15	65670600	65671000	E31
chr15	65671000	65671200	E83
chr15	65671200	65671400	E85
chr15	65671400	65675000	E4
chr15	65675000	65675200	E5
chr15	65675200	65675400	E78
chr15	65675400	65676600	E4
chr15	65676600	65676800	E5
chr15	65676800	65677000	E48
chr15	65677000	65677200	E14
chr15	65677200	65677400	E10
chr15	65677400	65677600	E12
chr15	65677600	65678000	E11
chr15	65678000	65678200	E14
chr15	65678200	65678400	E13
chr15	65678400	65678600	E10
chr15	65678600	65678800	E8
chr15	65678800	65679000	E67
chr15	65679000	65679400	E66
chr15	65679400	65679600	E5
chr15	65679600	65682400	E4
chr15	65682400	65682600	E5
chr15	65682600	65688000	E4
chr15	65688000	65688400	E5
chr15	65688400	65692800	E4
chr15	65692800	65693400	E85
chr15	65693400	65693800	E84
chr15	65693800	65694200	E85
chr15	65694200	65698200	E4
chr15	65698200	65698400	E5
chr15	65698400	65703000	E4
chr15	65703000	65704200	E85
chr15	65704200	65706200	E4
chr15	65706200	65707200	E85
chr15	65707200	65707400	E84
chr15	65707400	65707600	E9
chr15	65707600	65707800	E8
chr15	65707800	65708000	E83
chr15	65708000	65708400	E84
chr15	65708400	65708800	E85
chr15	65708800	65709600	E84
chr15	65709600	65709800	E83
chr15	65709800	65710000	E84
chr15	65710000	65711200	E85
chr15	65711200	65711400	E4
chr15	65711400	65713400	E85
chr15	65713400	65714000	E84
chr15	65714000	65714200	E85
chr15	65714200	65714400	E83
chr15	65714400	65714800	E84
chr15	65714800	65715600	E4
chr15	65715600	65716000	E85
chr15	65716000	65718000	E4
chr15	65718000	65718200	E78
chr15	65718200	65723000	E4
chr15	65723000	65723200	E39
chr15	65723200	65730200	E4
chr15	65730200	65739600	E3
chr15	65739600	65740400	E65
chr15	65740400	65740600	E64
chr15	65740600	65741000	E65
chr15	65741000	65741800	E4
chr15	65741800	65742000	E72
chr15	65742000	65743000	E2
chr15	65743000	65743200	E36
chr15	65743200	65744400	E2
chr15	65744400	65744600	E36
chr15	65744600	65748000	E2
chr15	65748000	65748200	E89
chr15	65748200	65748400	E2
chr15	65748400	65748600	E72
chr15	65748600	65749000	E2
chr15	65749000	65749400	E36
chr15	65749400	65749600	E38
chr15	65749600	65749800	E90
chr15	65749800	65750800	E4
chr15	65750800	65751000	E2
chr15	65751000	65751200	E5
chr15	65751200	65752400	E4
chr15	65752400	65752600	E90
chr15	65752600	65752800	E35
chr15	65752800	65753200	E34
chr15	65753200	65753400	E35
chr15	65753400	65753600	E34
chr15	65753600	65756400	E2
chr15	65756400	65756600	E36
chr15	65756600	65757600	E2
chr15	65757600	65757800	E5
chr15	65757800	65761200	E4
chr15	65761200	65761800	E5
chr15	65761800	65765800	E4
chr15	65765800	65766000	E72
chr15	65766000	65766200	E38
chr15	65766200	65766400	E36
chr15	65766400	65766800	E38
chr15	65766800	65767000	E90
chr15	65767000	65767200	E72
chr15	65767200	65767800	E4
chr15	65767800	65768200	E5
chr15	65768200	65769600	E4
chr15	65769600	65773200	E2
chr15	65773200	65773400	E36
chr15	65773400	65773600	E2
chr15	65773600	65773800	E36
chr15	65773800	65778000	E2
chr15	65778000	65778200	E78
chr15	65778200	65778400	E89
chr15	65778400	65779000	E2
chr15	65779000	65782000	E4
chr15	65782000	65782200	E72
chr15	65782200	65783000	E4
chr15	65783000	65783200	E2
chr15	65783200	65783400	E5
chr15	65783400	65785400	E2
chr15	65785400	65785600	E36
chr15	65785600	65785800	E2
chr15	65785800	65786000	E36
chr15	65786000	65786800	E2
chr15	65786800	65787000	E36
chr15	65787000	65787400	E2
chr15	65787400	65796200	E4
chr15	65796200	65796400	E5
chr15	65796400	65796600	E38
chr15	65796600	65796800	E86
chr15	65796800	65797400	E2
chr15	65797400	65797600	E36
chr15	65797600	65799200	E2
chr15	65799200	65799400	E36
chr15	65799400	65799600	E38
chr15	65799600	65799800	E17
chr15	65799800	65800000	E38
chr15	65800000	65801800	E65
chr15	65801800	65803000	E66
chr15	65803000	65803200	E67
chr15	65803200	65803400	E49
chr15	65803400	65803800	E16
chr15	65803800	65804000	E59
chr15	65804000	65804200	E56
chr15	65804200	65804400	E60
chr15	65804400	65804600	E59
chr15	65804600	65804800	E13
chr15	65804800	65805000	E11
chr15	65805000	65805200	E13
chr15	65805200	65805400	E14
chr15	65805400	65805800	E62
chr15	65805800	65806000	E60
chr15	65806000	65806200	E58
chr15	65806200	65806400	E17
chr15	65806400	65806600	E48
chr15	65806600	65806800	E69
chr15	65806800	65807000	E68
chr15	65807000	65808600	E69
chr15	65808600	65808800	E17
chr15	65808800	65809000	E49
chr15	65809000	65809200	E50
chr15	65809200	65809400	E10
chr15	65809400	65810400	E11
chr15	65810400	65810600	E15
chr15	65810600	65810800	E17
chr15	65810800	65811200	E38
chr15	65811200	65811400	E36
chr15	65811400	65812600	E2
chr15	65812600	65819600	E3
chr15	65819600	65821000	E4
chr15	65821000	65821200	E36
chr15	65821200	65821800	E4
chr15	65821800	65822000	E85
chr15	65822000	65822200	E17
chr15	65822200	65822400	E14
chr15	65822400	65822600	E12
chr15	65822600	65822800	E81
chr15	65822800	65823000	E11
chr15	65823000	65823200	E81
chr15	65823200	65823400	E9
chr15	65823400	65824800	E84
chr15	65824800	65825200	E85
chr15	65825200	65825400	E84
chr15	65825400	65825600	E83
chr15	65825600	65826000	E84
chr15	65826000	65826400	E83
chr15	65826400	65826600	E15
chr15	65826600	65826800	E31
chr15	65826800	65827200	E29
chr15	65827200	65827400	E37
chr15	65827400	65827600	E17
chr15	65827600	65828000	E38
chr15	65828000	65828400	E65
chr15	65828400	65828600	E38
chr15	65828600	65828800	E64
chr15	65828800	65829400	E65
chr15	65829400	65831800	E4
chr15	65831800	65832600	E85
chr15	65832600	65833000	E84
chr15	65833000	65833200	E85
chr15	65833200	65833400	E84
chr15	65833400	65833800	E85
chr15	65833800	65834000	E84
chr15	65834000	65835000	E4
chr15	65835000	65835200	E5
chr15	65835200	65837600	E4
chr15	65837600	65837800	E85
chr15	65837800	65838600	E84
chr15	65838600	65838800	E85
chr15	65838800	65839000	E38
chr15	65839000	65839200	E86
chr15	65839200	65839600	E38
chr15	65839600	65839800	E6
chr15	65839800	65840000	E38
chr15	65840000	65840200	E89
chr15	65840200	65840400	E38
chr15	65840400	65841800	E2
chr15	65841800	65842000	E38
chr15	65842000	65842800	E88
chr15	65842800	65843000	E27
chr15	65843000	65843200	E31
chr15	65843200	65843400	E30
chr15	65843400	65843800	E37
chr15	65843800	65844200	E38
chr15	65844200	65844400	E5
chr15	65844400	65846000	E4
chr15	65846000	65846800	E6
chr15	65846800	65847200	E38
chr15	65847200	65847400	E36
chr15	65847400	65848000	E38
chr15	65848000	65851200	E2
chr15	65851200	65854200	E4
chr15	65854200	65854600	E5
chr15	65854600	65854800	E1
chr15	65854800	65855000	E90
chr15	65855000	65855200	E38
chr15	65855200	65855400	E86
chr15	65855400	65855600	E36
chr15	65855600	65859800	E2
chr15	65859800	65860000	E89
chr15	65860000	65861600	E4
chr15	65861600	65863200	E85
chr15	65863200	65863400	E83
chr15	65863400	65863600	E84
chr15	65863600	65863800	E83
chr15	65863800	65864200	E82
chr15	65864200	65864600	E83
chr15	65864600	65864800	E16
chr15	65864800	65865200	E83
chr15	65865200	65865400	E85
chr15	65865400	65865600	E84
chr15	65865600	65866200	E38
chr15	65866200	65866400	E6
chr15	65866400	65866600	E7
chr15	65866600	65867000	E6
chr15	65867000	65867200	E38
chr15	65867200	65868200	E17
chr15	65868200	65868400	E37
chr15	65868400	65868600	E17
chr15	65868600	65868800	E58
chr15	65868800	65869000	E57
chr15	65869000	65869200	E58
chr15	65869200	65869600	E57
chr15	65869600	65870000	E8
chr15	65870000	65870200	E29
chr15	65870200	65870400	E84
chr15	65870400	65870600	E37
chr15	65870600	65870800	E17
chr15	65870800	65871400	E38
chr15	65871400	65871600	E7
chr15	65871600	65871800	E6
chr15	65871800	65872000	E8
chr15	65872000	65872600	E37
chr15	65872600	65872800	E29
chr15	65872800	65873200	E37
chr15	65873200	65873400	E17
chr15	65873400	65873600	E38
chr15	65873600	65873800	E6
chr15	65873800	65874000	E38
chr15	65874000	65874200	E84
chr15	65874200	65874400	E15
chr15	65874400	65875600	E38
chr15	65875600	65875800	E84
chr15	65875800	65876000	E83
chr15	65876000	65876200	E16
chr15	65876200	65876400	E30
chr15	65876400	65876800	E88
chr15	65876800	65877000	E17
chr15	65877000	65877200	E37
chr15	65877200	65877400	E36
chr15	65877400	65878600	E2
chr15	65878600	65878800	E36
chr15	65878800	65879200	E38
chr15	65879200	65879400	E36
chr15	65879400	65881200	E2
chr15	65881200	65881600	E87
chr15	65881600	65882000	E2
chr15	65882000	65882200	E36
chr15	65882200	65882600	E2
chr15	65882600	65882800	E89
chr15	65882800	65883000	E36
chr15	65883000	65883800	E2
chr15	65883800	65884000	E1
chr15	65884000	65884200	E72
chr15	65884200	65884800	E2
chr15	65884800	65885000	E36
chr15	65885000	65886400	E2
chr15	65886400	65886600	E36
chr15	65886600	65887000	E38
chr15	65887000	65887400	E37
chr15	65887400	65887800	E28
chr15	65887800	65888000	E27
chr15	65888000	65888600	E21
chr15	65888600	65888800	E20
chr15	65888800	65889000	E22
chr15	65889000	65889200	E23
chr15	65889200	65889400	E25
chr15	65889400	65889800	E26
chr15	65889800	65890000	E27
chr15	65890000	65890400	E28
chr15	65890400	65891200	E18
chr15	65891200	65891400	E28
chr15	65891400	65893200	E35
chr15	65893200	65901800	E2
chr15	65901800	65902000	E36
chr15	65902000	65902200	E38
chr15	65902200	65902400	E17
chr15	65902400	65902600	E50
chr15	65902600	65902800	E46
chr15	65902800	65903000	E13
chr15	65903000	65904000	E12
chr15	65904000	65904200	E11
chr15	65904200	65904400	E10
chr15	65904400	65904600	E9
chr15	65904600	65905000	E7
chr15	65905000	65905800	E38
chr15	65905800	65906000	E4
chr15	65906000	65906200	E38
chr15	65906200	65906600	E36
chr15	65906600	65907200	E85
chr15	65907200	65907400	E4
chr15	65907400	65907600	E5
chr15	65907600	65909000	E4
chr15	65909000	65909200	E39
chr15	65909200	65912000	E4
chr15	65912000	65912200	E39
chr15	65912200	65912400	E5
chr15	65912400	65914200	E4
chr15	65914200	65920600	E3
chr15	65920600	65920800	E73
chr15	65920800	65923400	E3
chr15	65923400	65923600	E39
chr15	65923600	65930800	E3
chr15	65930800	65931000	E17
chr15	65931000	65931400	E29
chr15	65931400	65931600	E34
chr15	65931600	65931800	E35
chr15	65931800	65932200	E34
chr15	65932200	65932400	E35
chr15	65932400	65933600	E2
chr15	65933600	65934000	E35
chr15	65934000	65934200	E34
chr15	65934200	65934400	E33
chr15	65934400	65934800	E34
chr15	65934800	65937600	E2
chr15	65937600	65937800	E36
chr15	65937800	65939200	E2
chr15	65939200	65939400	E5
chr15	65939400	65939600	E78
chr15	65939600	65943600	E4
chr15	65943600	65943800	E5
chr15	65943800	65944000	E72
chr15	65944000	65944200	E35
chr15	65944200	65944400	E34
chr15	65944400	65944600	E28
chr15	65944600	65945200	E32
chr15	65945200	65945400	E27
chr15	65945400	65945600	E32
chr15	65945600	65945800	E34
chr15	65945800	65946000	E35
chr15	65946000	65946200	E18
chr15	65946200	65946600	E31
chr15	65946600	65946800	E29
chr15	65946800	65947000	E37
chr15	65947000	65947200	E17
chr15	65947200	65947400	E38
chr15	65947400	65947600	E49
chr15	65947600	65947800	E17
chr15	65947800	65948400	E38
chr15	65948400	65948600	E37
chr15	65948600	65949000	E17
chr15	65949000	65949200	E72
chr15	65949200	65949600	E2
chr15	65949600	65949800	E36
chr15	65949800	65950000	E38
chr15	65950000	65950200	E36
chr15	65950200	65950400	E38
chr15	65950400	65950800	E36
chr15	65950800	65951200	E38
chr15	65951200	65951600	E17
chr15	65951600	65951800	E38
chr15	65951800	65952000	E36
chr15	65952000	65952600	E38
chr15	65952600	65952800	E90
chr15	65952800	65953800	E38
chr15	65953800	65954000	E17
chr15	65954000	65954400	E38
chr15	65954400	65954600	E17
chr15	65954600	65954800	E38
chr15	65954800	65955000	E37
chr15	65955000	65955400	E6
chr15	65955400	65955600	E38
chr15	65955600	65955800	E17
chr15	65955800	65956000	E38
chr15	65956000	65956200	E6
chr15	65956200	65956400	E38
chr15	65956400	65956800	E17
chr15	65956800	65957000	E16
chr15	65957000	65957200	E19
chr15	65957200	65957400	E28
chr15	65957400	65958000	E19
chr15	65958000	65958400	E25
chr15	65958400	65958800	E22
chr15	65958800	65959000	E23
chr15	65959000	65959200	E22
chr15	65959200	65959400	E21
chr15	65959400	65959600	E26
chr15	65959600	65960000	E28
chr15	65960000	65960400	E18
chr15	65960400	65960600	E28
chr15	65960600	65960800	E33
chr15	65960800	65961200	E34
chr15	65961200	65962800	E35
chr15	65962800	65963000	E18
chr15	65963000	65963200	E35
chr15	65963200	65964400	E2
chr15	65964400	65964800	E36
chr15	65964800	65966000	E2
chr15	65966000	65966200	E89
chr15	65966200	65966400	E38
chr15	65966400	65966800	E2
chr15	65966800	65967000	E86
chr15	65967000	65967200	E36
chr15	65967200	65967600	E2
chr15	65967600	65967800	E89
chr15	65967800	65968800	E2
chr15	65968800	65969000	E36
chr15	65969000	65970000	E2
chr15	65970000	65970200	E36
chr15	65970200	65970800	E2
chr15	65970800	65971000	E36
chr15	65971000	65971200	E1
chr15	65971200	65978800	E2
chr15	65978800	65979000	E36
chr15	65979000	65981000	E2
chr15	65981000	65990400	E3
chr15	65990400	65992400	E2
chr15	65992400	65992600	E86
chr15	65992600	65992800	E38
chr15	65992800	65993000	E36
chr15	65993000	65993200	E38
chr15	65993200	65993400	E36
chr15	65993400	65993600	E38
chr15	65993600	65993800	E36
chr15	65993800	65995600	E2
chr15	65995600	65995800	E36
chr15	65995800	65996000	E37
chr15	65996000	65996200	E6
chr15	65996200	65996800	E38
chr15	65996800	65998200	E17
chr15	65998200	65998400	E58
chr15	65998400	65998600	E17
chr15	65998600	65998800	E86
chr15	65998800	65999600	E65
chr15	65999600	66000000	E57
chr15	66000000	66000200	E54
chr15	66000200	66000400	E53
chr15	66000400	66000600	E61
chr15	66000600	66000800	E53
chr15	66000800	66001000	E57
chr15	66001000	66001600	E58
chr15	66001600	66002000	E55
chr15	66002000	66003200	E65
chr15	66003200	66003400	E67
chr15	66003400	66003600	E66
chr15	66003600	66003800	E64
chr15	66003800	66004200	E65
chr15	66004200	66004400	E86
chr15	66004400	66004800	E2
chr15	66004800	66005000	E36
chr15	66005000	66007000	E2
chr15	66007000	66007400	E36
chr15	66007400	66011000	E2
chr15	66011000	66011400	E36
chr15	66011400	66016200	E2
chr15	66016200	66016400	E36
chr15	66016400	66016600	E89
chr15	66016600	66019400	E2
chr15	66019400	66019600	E36
chr15	66019600	66021800	E2
chr15	66021800	66022000	E36
chr15	66022000	66022200	E38
chr15	66022200	66022400	E36
chr15	66022400	66022800	E38
chr15	66022800	66023000	E36
chr15	66023000	66023800	E2
chr15	66023800	66024000	E89
chr15	66024000	66024200	E38
chr15	66024200	66024400	E86
chr15	66024400	66024600	E36
chr15	66024600	66024800	E38
chr15	66024800	66025000	E36
chr15	66025000	66026400	E2
chr15	66026400	66026600	E36
chr15	66026600	66027400	E2
chr15	66027400	66027600	E89
chr15	66027600	66040400	E2
chr15	66040400	66041200	E35
chr15	66041200	66041400	E2
chr15	66041400	66041600	E36
chr15	66041600	66042200	E2
chr15	66042200	66042400	E78
chr15	66042400	66047400	E2
chr15	66047400	66047800	E36
chr15	66047800	66048200	E2
chr15	66048200	66048400	E36
chr15	66048400	66049600	E2
chr15	66049600	66049800	E36
chr15	66049800	66051600	E2
chr15	66051600	66051800	E36
chr15	66051800	66053800	E2
chr15	66053800	66054000	E36
chr15	66054000	66054200	E89
chr15	66054200	66055600	E2
chr15	66055600	66056000	E5
chr15	66056000	66056600	E4
chr15	66056600	66061600	E2
chr15	66061600	66061800	E36
chr15	66061800	66063200	E2
chr15	66063200	66063400	E36
chr15	66063400	66065400	E2
chr15	66065400	66065800	E36
chr15	66065800	66066600	E2
chr15	66066600	66066800	E78
chr15	66066800	66067400	E38
chr15	66067400	66067600	E37
chr15	66067600	66068000	E6
chr15	66068000	66068200	E86
chr15	66068200	66068600	E38
chr15	66068600	66069000	E40
chr15	66069000	66069200	E42
chr15	66069200	66069400	E44
chr15	66069400	66070200	E43
chr15	66070200	66070400	E42
chr15	66070400	66070600	E38
chr15	66070600	66070800	E36
chr15	66070800	66072000	E2
chr15	66072000	66072400	E36
chr15	66072400	66072600	E89
chr15	66072600	66072800	E86
chr15	66072800	66073000	E40
chr15	66073000	66073200	E41
chr15	66073200	66073800	E40
chr15	66073800	66074000	E90
chr15	66074000	66074200	E40
chr15	66074200	66074400	E1
chr15	66074400	66076200	E2
chr15	66076200	66076400	E36
chr15	66076400	66077200	E2
chr15	66077200	66077400	E36
chr15	66077400	66078000	E2
chr15	66078000	66078200	E36
chr15	66078200	66079000	E38
chr15	66079000	66079400	E17
chr15	66079400	66079600	E38
chr15	66079600	66079800	E16
chr15	66079800	66080000	E29
chr15	66080000	66080200	E31
chr15	66080200	66080400	E21
chr15	66080400	66080600	E27
chr15	66080600	66080800	E28
chr15	66080800	66081600	E17
chr15	66081600	66081800	E37
chr15	66081800	66082000	E17
chr15	66082000	66082400	E16
chr15	66082400	66082600	E17
chr15	66082600	66082800	E16
chr15	66082800	66083000	E15
chr15	66083000	66083200	E14
chr15	66083200	66083400	E13
chr15	66083400	66084200	E12
chr15	66084200	66084600	E81
chr15	66084600	66085200	E12
chr15	66085200	66085400	E13
chr15	66085400	66085600	E15
chr15	66085600	66085800	E49
chr15	66085800	66086200	E69
chr15	66086200	66088600	E4
chr15	66088600	66088800	E78
chr15	66088800	66093000	E4
chr15	66093000	66093200	E41
chr15	66093200	66093600	E40
chr15	66093600	66093800	E38
chr15	66093800	66094200	E16
chr15	66094200	66094800	E2
chr15	66094800	66095000	E78
chr15	66095000	66096400	E4
chr15	66096400	66096600	E41
chr15	66096600	66097000	E43
chr15	66097000	66097200	E42
chr15	66097200	66097400	E43
chr15	66097400	66097600	E41
chr15	66097600	66097800	E40
chr15	66097800	66098000	E37
chr15	66098000	66098200	E17
chr15	66098200	66098400	E16
chr15	66098400	66098600	E17
chr15	66098600	66098800	E86
chr15	66098800	66099000	E88
chr15	66099000	66099200	E87
chr15	66099200	66108200	E3
chr15	66108200	66108800	E85
chr15	66108800	66112400	E4
chr15	66112400	66112800	E86
chr15	66112800	66113000	E5
chr15	66113000	66116200	E4
chr15	66116200	66116400	E90
chr15	66116400	66116600	E88
chr15	66116600	66117000	E29
chr15	66117000	66117200	E38
chr15	66117200	66117400	E36
chr15	66117400	66117600	E38
chr15	66117600	66117800	E36
chr15	66117800	66118200	E2
chr15	66118200	66118400	E1
chr15	66118400	66119400	E38
chr15	66119400	66120000	E41
chr15	66120000	66120200	E40
chr15	66120200	66120600	E38
chr15	66120600	66120800	E90
chr15	66120800	66121400	E38
chr15	66121400	66122000	E17
chr15	66122000	66122800	E38
chr15	66122800	66123000	E86
chr15	66123000	66123200	E38
chr15	66123200	66123800	E40
chr15	66123800	66124000	E41
chr15	66124000	66124200	E42
chr15	66124200	66124400	E41
chr15	66124400	66124800	E43
chr15	66124800	66125800	E45
chr15	66125800	66126000	E44
chr15	66126000	66126200	E43
chr15	66126200	66126400	E44
chr15	66126400	66126600	E43
chr15	66126600	66127000	E42
chr15	66127000	66128400	E40
chr15	66128400	66129000	E38
chr15	66129000	66129200	E42
chr15	66129200	66129400	E41
chr15	66129400	66129600	E42
chr15	66129600	66130000	E44
chr15	66130000	66130200	E42
chr15	66130200	66130800	E43
chr15	66130800	66131000	E41
chr15	66131000	66131200	E7
chr15	66131200	66131400	E6
chr15	66131400	66131600	E38
chr15	66131600	66131800	E29
chr15	66131800	66132000	E37
chr15	66132000	66132200	E40
chr15	66132200	66133000	E38
chr15	66133000	66133400	E40
chr15	66133400	66133600	E42
chr15	66133600	66133800	E44
chr15	66133800	66134000	E43
chr15	66134000	66134200	E42
chr15	66134200	66134400	E41
chr15	66134400	66134600	E40
chr15	66134600	66134800	E5
chr15	66134800	66137200	E4
chr15	66137200	66137400	E72
chr15	66137400	66138200	E35
chr15	66138200	66138400	E28
chr15	66138400	66138800	E20
chr15	66138800	66139000	E27
chr15	66139000	66139200	E87
chr15	66139200	66149200	E3
chr15	66149200	66149600	E39
chr15	66149600	66150200	E65
chr15	66150200	66150400	E55
chr15	66150400	66150600	E54
chr15	66150600	66150800	E58
chr15	66150800	66151000	E16
chr15	66151000	66151200	E65
chr15	66151200	66158400	E3
chr15	66158400	66159800	E4
chr15	66159800	66160200	E69
chr15	66160200	66160400	E68
chr15	66160400	66160600	E51
chr15	66160600	66161000	E50
chr15	66161000	66161400	E13
chr15	66161400	66162800	E12
chr15	66162800	66163000	E11
chr15	66163000	66163200	E14
chr15	66163200	66163400	E50
chr15	66163400	66163600	E49
chr15	66163600	66163800	E68
chr15	66163800	66164800	E69
chr15	66164800	66165000	E6
chr15	66165000	66165400	E38
chr15	66165400	66165600	E36
chr15	66165600	66166600	E2
chr15	66166600	66166800	E36
chr15	66166800	66168800	E2
chr15	66168800	66169000	E78
chr15	66169000	66169400	E4
chr15	66169400	66169600	E5
chr15	66169600	66173200	E4
chr15	66173200	66173400	E5
chr15	66173400	66173600	E72
chr15	66173600	66176600	E2
chr15	66176600	66177200	E36
chr15	66177200	66178000	E2
chr15	66178000	66178200	E89
chr15	66178200	66178600	E34
chr15	66178600	66180000	E35
chr15	66180000	66180200	E36
chr15	66180200	66183600	E2
chr15	66183600	66183800	E36
chr15	66183800	66187200	E2
chr15	66187200	66187400	E36
chr15	66187400	66188800	E2
chr15	66188800	66189000	E36
chr15	66189000	66192400	E2
chr15	66192400	66192600	E72
chr15	66192600	66193800	E2
chr15	66193800	66194000	E36
chr15	66194000	66194400	E38
chr15	66194400	66194800	E6
chr15	66194800	66195000	E1
chr15	66195000	66196200	E38
chr15	66196200	66200200	E4
chr15	66200200	66200400	E1
chr15	66200400	66200600	E6
chr15	66200600	66201000	E38
chr15	66201000	66203400	E4
chr15	66203400	66203600	E72
chr15	66203600	66204800	E4
chr15	66204800	66205000	E36
chr15	66205000	66206200	E4
chr15	66206200	66206400	E72
chr15	66206400	66206800	E38
chr15	66206800	66207200	E6
chr15	66207200	66207400	E78
chr15	66207400	66208200	E5
chr15	66208200	66208400	E38
chr15	66208400	66208600	E5
chr15	66208600	66208800	E40
chr15	66208800	66209000	E41
chr15	66209000	66209200	E29
chr15	66209200	66209400	E16
chr15	66209400	66209600	E84
chr15	66209600	66209800	E38
chr15	66209800	66210000	E90
chr15	66210000	66210800	E38
chr15	66210800	66211000	E36
chr15	66211000	66211200	E78
chr15	66211200	66212800	E2
chr15	66212800	66213800	E35
chr15	66213800	66214000	E33
chr15	66214000	66214200	E27
chr15	66214200	66214400	E28
chr15	66214400	66214600	E27
chr15	66214600	66214800	E33
chr15	66214800	66215000	E6
chr15	66215000	66215400	E38
chr15	66215400	66215600	E5
chr15	66215600	66215800	E72
chr15	66215800	66222000	E4
chr15	66222000	66222200	E72
chr15	66222200	66224800	E2
chr15	66224800	66225400	E5
chr15	66225400	66225600	E2
chr15	66225600	66225800	E89
chr15	66225800	66226000	E34
chr15	66226000	66226400	E35
chr15	66226400	66227000	E2
chr15	66227000	66227400	E35
chr15	66227400	66227600	E28
chr15	66227600	66227800	E33
chr15	66227800	66228000	E32
chr15	66228000	66228200	E26
chr15	66228200	66228400	E32
chr15	66228400	66228800	E33
chr15	66228800	66229000	E34
chr15	66229000	66229200	E33
chr15	66229200	66229400	E27
chr15	66229400	66229600	E26
chr15	66229600	66229800	E25
chr15	66229800	66230000	E20
chr15	66230000	66230400	E27
chr15	66230400	66230600	E33
chr15	66230600	66231200	E34
chr15	66231200	66232400	E35
chr15	66232400	66233000	E34
chr15	66233000	66233200	E35
chr15	66233200	66233400	E2
chr15	66233400	66233600	E5
chr15	66233600	66235000	E4
chr15	66235000	66235200	E78
chr15	66235200	66240800	E4
chr15	66240800	66241000	E5
chr15	66241000	66246600	E4
chr15	66246600	66246800	E87
chr15	66246800	66247200	E5
chr15	66247200	66248800	E4
chr15	66248800	66249200	E78
chr15	66249200	66249800	E4
chr15	66249800	66250000	E5
chr15	66250000	66259400	E4
chr15	66259400	66259800	E73
chr15	66259800	66261600	E4
chr15	66261600	66262200	E39
chr15	66262200	66262800	E4
chr15	66262800	66268200	E3
chr15	66268200	66269200	E4
chr15	66269200	66269400	E39
chr15	66269400	66270800	E65
chr15	66270800	66271000	E64
chr15	66271000	66271800	E66
chr15	66271800	66272000	E67
chr15	66272000	66272200	E6
chr15	66272200	66273200	E38
chr15	66273200	66273400	E1
chr15	66273400	66274200	E38
chr15	66274200	66274800	E6
chr15	66274800	66275000	E8
chr15	66275000	66275200	E6
chr15	66275200	66275400	E1
chr15	66275400	66275600	E37
chr15	66275600	66275800	E74
chr15	66275800	66276000	E5
chr15	66276000	66285800	E4
chr15	66285800	66286400	E5
chr15	66286400	66296200	E4
chr15	66296200	66296400	E72
chr15	66296400	66302400	E3
chr15	66302400	66306000	E4
chr15	66306000	66306200	E72
chr15	66306200	66306400	E5
chr15	66306400	66306600	E4
chr15	66306600	66306800	E78
chr15	66306800	66309800	E4
chr15	66309800	66310000	E5
chr15	66310000	66310200	E6
chr15	66310200	66310400	E38
chr15	66310400	66310600	E72
chr15	66310600	66310800	E4
chr15	66310800	66311000	E5
chr15	66311000	66311200	E4
chr15	66311200	66311400	E5
chr15	66311400	66311800	E4
chr15	66311800	66312200	E5
chr15	66312200	66312400	E74
chr15	66312400	66312600	E5
chr15	66312600	66313800	E4
chr15	66313800	66314000	E84
chr15	66314000	66315200	E85
chr15	66315200	66315600	E84
chr15	66315600	66315800	E30
chr15	66315800	66316200	E29
chr15	66316200	66317200	E6
chr15	66317200	66317600	E38
chr15	66317600	66317800	E37
chr15	66317800	66318200	E17
chr15	66318200	66320000	E65
chr15	66320000	66320200	E64
chr15	66320200	66320600	E65
chr15	66320600	66320800	E39
chr15	66320800	66335600	E3
chr15	66335600	66335800	E39
chr15	66335800	66339400	E3
chr15	66339400	66339600	E85
chr15	66339600	66340600	E4
chr15	66340600	66340800	E78
chr15	66340800	66346600	E4
chr15	66346600	66347000	E85
chr15	66347000	66349800	E4
chr15	66349800	66350000	E78
chr15	66350000	66356400	E4
chr15	66356400	66356600	E72
chr15	66356600	66363600	E4
chr15	66363600	66363800	E72
chr15	66363800	66364200	E4
chr15	66364200	66364400	E38
chr15	66364400	66364600	E66
chr15	66364600	66365000	E38
chr15	66365000	66365200	E66
chr15	66365200	66370600	E4
chr15	66370600	66370800	E5
chr15	66370800	66371000	E6
chr15	66371000	66372200	E66
chr15	66372200	66372600	E55
chr15	66372600	66372800	E54
chr15	66372800	66373000	E53
chr15	66373000	66373200	E52
chr15	66373200	66373400	E53
chr15	66373400	66373600	E61
chr15	66373600	66373800	E56
chr15	66373800	66374000	E65
chr15	66374000	66378600	E3
chr15	66378600	66378800	E39
chr15	66378800	66380400	E3
chr15	66380400	66380800	E65
chr15	66380800	66381200	E64
chr15	66381200	66381800	E65
chr15	66381800	66383400	E85
chr15	66383400	66384600	E4
chr15	66384600	66384800	E78
chr15	66384800	66385000	E38
chr15	66385000	66385200	E37
chr15	66385200	66385400	E6
chr15	66385400	66386600	E38
chr15	66386600	66386800	E37
chr15	66386800	66387400	E38
chr15	66387400	66387600	E36
chr15	66387600	66387800	E38
chr15	66387800	66388200	E6
chr15	66388200	66389000	E38
chr15	66389000	66389200	E1
chr15	66389200	66389600	E55
chr15	66389600	66390000	E54
chr15	66390000	66390200	E57
chr15	66390200	66390400	E58
chr15	66390400	66390800	E59
chr15	66390800	66391000	E56
chr15	66391000	66391200	E58
chr15	66391200	66391800	E65
chr15	66391800	66392200	E66
chr15	66392200	66399600	E4
chr15	66399600	66400000	E77
chr15	66400000	66400800	E65
chr15	66400800	66401000	E64
chr15	66401000	66401200	E63
chr15	66401200	66401800	E64
chr15	66401800	66402600	E65
chr15	66402600	66409800	E3
chr15	66409800	66410000	E39
chr15	66410000	66410200	E5
chr15	66410200	66413400	E4
chr15	66413400	66413600	E5
chr15	66413600	66417800	E4
chr15	66417800	66418000	E1
chr15	66418000	66418200	E17
chr15	66418200	66418400	E7
chr15	66418400	66418600	E40
chr15	66418600	66418800	E38
chr15	66418800	66420600	E5
chr15	66420600	66421400	E6
chr15	66421400	66421600	E7
chr15	66421600	66421800	E6
chr15	66421800	66422200	E17
chr15	66422200	66422400	E38
chr15	66422400	66422600	E37
chr15	66422600	66423000	E17
chr15	66423000	66423200	E38
chr15	66423200	66423400	E17
chr15	66423400	66423600	E37
chr15	66423600	66424200	E29
chr15	66424200	66424400	E30
chr15	66424400	66424600	E24
chr15	66424600	66425000	E31
chr15	66425000	66425200	E24
chr15	66425200	66425600	E23
chr15	66425600	66425800	E22
chr15	66425800	66426200	E23
chr15	66426200	66426600	E12
chr15	66426600	66427000	E10
chr15	66427000	66427200	E9
chr15	66427200	66427400	E63
chr15	66427400	66427600	E57
chr15	66427600	66427800	E55
chr15	66427800	66428400	E66
chr15	66428400	66428600	E4
chr15	66428600	66428800	E5
chr15	66428800	66429000	E4
chr15	66429000	66429200	E5
chr15	66429200	66430400	E4
chr15	66430400	66430600	E5
chr15	66430600	66431000	E38
chr15	66431000	66431200	E17
chr15	66431200	66432200	E38
chr15	66432200	66432400	E17
chr15	66432400	66432600	E49
chr15	66432600	66432800	E38
chr15	66432800	66434000	E6
chr15	66434000	66434200	E7
chr15	66434200	66434400	E6
chr15	66434400	66434600	E7
chr15	66434600	66434800	E6
chr15	66434800	66435000	E7
chr15	66435000	66435200	E49
chr15	66435200	66435600	E6
chr15	66435600	66435800	E7
chr15	66435800	66436400	E6
chr15	66436400	66437400	E5
chr15	66437400	66444000	E4
chr15	66444000	66444200	E5
chr15	66444200	66444400	E78
chr15	66444400	66449400	E4
chr15	66449400	66449600	E5
chr15	66449600	66450000	E78
chr15	66450000	66450800	E4
chr15	66450800	66451000	E5
chr15	66451000	66456200	E4
chr15	66456200	66456400	E5
chr15	66456400	66458600	E4
chr15	66458600	66458800	E5
chr15	66458800	66460600	E4
chr15	66460600	66460800	E78
chr15	66460800	66472400	E4
chr15	66472400	66472600	E90
chr15	66472600	66472800	E1
chr15	66472800	66473400	E38
chr15	66473400	66473600	E89
chr15	66473600	66474400	E2
chr15	66474400	66482400	E4
chr15	66482400	66482600	E72
chr15	66482600	66483400	E2
chr15	66483400	66484000	E36
chr15	66484000	66484400	E2
chr15	66484400	66496400	E3
chr15	66496400	66496600	E39
chr15	66496600	66502200	E3
chr15	66502200	66504400	E4
chr15	66504400	66505000	E5
chr15	66505000	66510800	E4
chr15	66510800	66511000	E72
chr15	66511000	66513600	E4
chr15	66513600	66513800	E65
chr15	66513800	66514000	E68
chr15	66514000	66514600	E66
chr15	66514600	66517000	E4
chr15	66517000	66517200	E2
chr15	66517200	66517400	E36
chr15	66517400	66517600	E5
chr15	66517600	66519200	E4
chr15	66519200	66519400	E90
chr15	66519400	66519600	E38
chr15	66519600	66519800	E36
chr15	66519800	66520200	E38
chr15	66520200	66520400	E36
chr15	66520400	66521000	E38
chr15	66521000	66521200	E6
chr15	66521200	66521600	E66
chr15	66521600	66521800	E55
chr15	66521800	66522000	E57
chr15	66522000	66522200	E58
chr15	66522200	66522400	E57
chr15	66522400	66522600	E66
chr15	66522600	66522800	E65
chr15	66522800	66523200	E4
chr15	66523200	66523400	E78
chr15	66523400	66523600	E4
chr15	66523600	66523800	E5
chr15	66523800	66524200	E4
chr15	66524200	66524800	E69
chr15	66524800	66529000	E4
chr15	66529000	66529200	E72
chr15	66529200	66529400	E5
chr15	66529400	66529600	E78
chr15	66529600	66532800	E4
chr15	66532800	66533000	E5
chr15	66533000	66533200	E72
chr15	66533200	66541400	E4
chr15	66541400	66542000	E2
chr15	66542000	66542200	E36
chr15	66542200	66542800	E38
chr15	66542800	66543400	E4
chr15	66543400	66543800	E38
chr15	66543800	66544000	E37
chr15	66544000	66544400	E17
chr15	66544400	66544600	E38
chr15	66544600	66544800	E49
chr15	66544800	66545000	E38
chr15	66545000	66545400	E7
chr15	66545400	66546200	E38
chr15	66546200	66546400	E37
chr15	66546400	66546600	E8
chr15	66546600	66546800	E6
chr15	66546800	66547000	E66
chr15	66547000	66553000	E4
chr15	66553000	66553200	E5
chr15	66553200	66561400	E4
chr15	66561400	66561600	E65
chr15	66561600	66561800	E64
chr15	66561800	66562200	E65
chr15	66562200	66562600	E39
chr15	66562600	66570400	E3
chr15	66570400	66571000	E39
chr15	66571000	66579400	E3
chr15	66579400	66579600	E39
chr15	66579600	66579800	E17
chr15	66579800	66580200	E16
chr15	66580200	66580400	E39
chr15	66580400	66581400	E4
chr15	66581400	66581600	E5
chr15	66581600	66583400	E4
chr15	66583400	66583600	E72
chr15	66583600	66583800	E90
chr15	66583800	66584000	E17
chr15	66584000	66584200	E16
chr15	66584200	66584400	E29
chr15	66584400	66584800	E88
chr15	66584800	66585000	E17
chr15	66585000	66585200	E16
chr15	66585200	66585400	E14
chr15	66585400	66585600	E13
chr15	66585600	66585800	E12
chr15	66585800	66586000	E80
chr15	66586000	66586200	E79
chr15	66586200	66586400	E11
chr15	66586400	66586800	E12
chr15	66586800	66587000	E11
chr15	66587000	66587400	E14
chr15	66587400	66587600	E15
chr15	66587600	66588600	E18
chr15	66588600	66589200	E35
chr15	66589200	66589400	E34
chr15	66589400	66591000	E35
chr15	66591000	66591200	E34
chr15	66591200	66591400	E33
chr15	66591400	66591600	E34
chr15	66591600	66592000	E35
chr15	66592000	66592400	E2
chr15	66592400	66592600	E36
chr15	66592600	66595600	E2
chr15	66595600	66595800	E36
chr15	66595800	66599200	E2
chr15	66599200	66599400	E1
chr15	66599400	66599800	E35
chr15	66599800	66600400	E34
chr15	66600400	66600600	E33
chr15	66600600	66601000	E26
chr15	66601000	66601200	E27
chr15	66601200	66601400	E33
chr15	66601400	66601600	E35
chr15	66601600	66601800	E36
chr15	66601800	66604400	E2
chr15	66604400	66604600	E1
chr15	66604600	66605000	E78
chr15	66605000	66605200	E36
chr15	66605200	66606400	E2
chr15	66606400	66606600	E36
chr15	66606600	66607400	E2
chr15	66607400	66607600	E36
chr15	66607600	66610400	E2
chr15	66610400	66611800	E4
chr15	66611800	66612000	E2
chr15	66612000	66612400	E5
chr15	66612400	66614400	E4
chr15	66614400	66614600	E84
chr15	66614600	66616400	E4
chr15	66616400	66617000	E65
chr15	66617000	66617200	E17
chr15	66617200	66617400	E57
chr15	66617400	66617600	E53
chr15	66617600	66617800	E54
chr15	66617800	66618000	E59
chr15	66618000	66618200	E56
chr15	66618200	66618400	E67
chr15	66618400	66618600	E54
chr15	66618600	66618800	E57
chr15	66618800	66619000	E58
chr15	66619000	66619200	E61
chr15	66619200	66619400	E53
chr15	66619400	66619600	E58
chr15	66619600	66619800	E57
chr15	66619800	66620000	E72
chr15	66620000	66620200	E4
chr15	66620200	66620400	E90
chr15	66620400	66623200	E4
chr15	66623200	66623400	E72
chr15	66623400	66627200	E4
chr15	66627200	66627600	E2
chr15	66627600	66627800	E89
chr15	66627800	66632600	E3
chr15	66632600	66633000	E39
chr15	66633000	66641000	E3
chr15	66641000	66641200	E39
chr15	66641200	66642800	E3
chr15	66642800	66643000	E65
chr15	66643000	66643200	E64
chr15	66643200	66643600	E65
chr15	66643600	66646400	E4
chr15	66646400	66646600	E78
chr15	66646600	66648000	E2
chr15	66648000	66648200	E36
chr15	66648200	66648400	E37
chr15	66648400	66648600	E8
chr15	66648600	66648800	E10
chr15	66648800	66649000	E11
chr15	66649000	66649400	E13
chr15	66649400	66649600	E30
chr15	66649600	66649800	E90
chr15	66649800	66654400	E4
chr15	66654400	66654600	E86
chr15	66654600	66654800	E87
chr15	66654800	66655000	E47
chr15	66655000	66655200	E39
chr15	66655200	66657800	E4
chr15	66657800	66661800	E3
chr15	66661800	66662000	E4
chr15	66662000	66662200	E40
chr15	66662200	66662400	E41
chr15	66662400	66662800	E42
chr15	66662800	66663000	E40
chr15	66663000	66663200	E38
chr15	66663200	66663600	E3
chr15	66663600	66663800	E39
chr15	66663800	66678200	E3
chr15	66678200	66678400	E39
chr15	66678400	66678600	E15
chr15	66678600	66678800	E14
chr15	66678800	66679000	E11
chr15	66679000	66679200	E50
chr15	66679200	66679400	E11
chr15	66679400	66679600	E80
chr15	66679600	66679800	E81
chr15	66679800	66680400	E50
chr15	66680400	66680600	E49
chr15	66680600	66681200	E69
chr15	66681200	66682400	E4
chr15	66682400	66682600	E5
chr15	66682600	66683200	E38
chr15	66683200	66683400	E36
chr15	66683400	66684200	E2
chr15	66684200	66684400	E36
chr15	66684400	66684600	E86
chr15	66684600	66685000	E2
chr15	66685000	66685200	E72
chr15	66685200	66685400	E5
chr15	66685400	66692600	E4
chr15	66692600	66692800	E85
chr15	66692800	66693000	E84
chr15	66693000	66693200	E55
chr15	66693200	66693800	E65
chr15	66693800	66694000	E64
chr15	66694000	66695200	E65
chr15	66695200	66695400	E56
chr15	66695400	66695600	E58
chr15	66695600	66695800	E56
chr15	66695800	66696000	E58
chr15	66696000	66696200	E57
chr15	66696200	66696400	E58
chr15	66696400	66696600	E57
chr15	66696600	66696800	E69
chr15	66696800	66697000	E68
chr15	66697000	66697400	E69
chr15	66697400	66698400	E84
chr15	66698400	66698600	E17
chr15	66698600	66698800	E68
chr15	66698800	66699600	E69
chr15	66699600	66700200	E68
chr15	66700200	66700800	E66
chr15	66700800	66701000	E54
chr15	66701000	66701200	E67
chr15	66701200	66701600	E53
chr15	66701600	66701800	E54
chr15	66701800	66702000	E57
chr15	66702000	66702200	E65
chr15	66702200	66702400	E58
chr15	66702400	66702600	E53
chr15	66702600	66703000	E58
chr15	66703000	66703400	E40
chr15	66703400	66703600	E42
chr15	66703600	66703800	E41
chr15	66703800	66704200	E40
chr15	66704200	66704400	E41
chr15	66704400	66704600	E40
chr15	66704600	66704800	E41
chr15	66704800	66705200	E40
chr15	66705200	66705400	E38
chr15	66705400	66705600	E37
chr15	66705600	66705800	E6
chr15	66705800	66706000	E38
chr15	66706000	66706200	E41
chr15	66706200	66706400	E38
chr15	66706400	66706800	E6
chr15	66706800	66707400	E66
chr15	66707400	66707800	E67
chr15	66707800	66708400	E66
chr15	66708400	66708600	E67
chr15	66708600	66708800	E66
chr15	66708800	66709000	E67
chr15	66709000	66709200	E66
chr15	66709200	66709400	E67
chr15	66709400	66710200	E66
chr15	66710200	66710600	E67
chr15	66710600	66711800	E65
chr15	66711800	66712000	E39
chr15	66712000	66715200	E3
chr15	66715200	66715600	E39
chr15	66715600	66717600	E3
chr15	66717600	66718000	E65
chr15	66718000	66718200	E78
chr15	66718200	66719200	E65
chr15	66719200	66721200	E4
chr15	66721200	66721400	E55
chr15	66721400	66721600	E56
chr15	66721600	66721800	E40
chr15	66721800	66722000	E41
chr15	66722000	66722200	E38
chr15	66722200	66722400	E6
chr15	66722400	66722600	E67
chr15	66722600	66723200	E66
chr15	66723200	66725600	E4
chr15	66725600	66727800	E66
chr15	66727800	66731400	E65
chr15	66731400	66731600	E64
chr15	66731600	66732800	E65
chr15	66732800	66733000	E64
chr15	66733000	66733200	E72
chr15	66733200	66733400	E5
chr15	66733400	66739400	E4
chr15	66739400	66739600	E5
chr15	66739600	66744600	E4
chr15	66744600	66745400	E85
chr15	66745400	66745800	E84
chr15	66745800	66746000	E83
chr15	66746000	66746200	E84
chr15	66746200	66746400	E85
chr15	66746400	66748200	E4
chr15	66748200	66752200	E65
chr15	66752200	66752400	E64
chr15	66752400	66754600	E65
chr15	66754600	66754800	E64
chr15	66754800	66755000	E65
chr15	66755000	66755200	E55
chr15	66755200	66755600	E64
chr15	66755600	66756200	E65
chr15	66756200	66757600	E4
chr15	66757600	66757800	E40
chr15	66757800	66758000	E38
chr15	66758000	66758200	E40
chr15	66758200	66761400	E4
chr15	66761400	66762600	E65
chr15	66762600	66762800	E57
chr15	66762800	66763400	E66
chr15	66763400	66763600	E65
chr15	66763600	66764000	E57
chr15	66764000	66764200	E54
chr15	66764200	66764400	E53
chr15	66764400	66764600	E56
chr15	66764600	66764800	E57
chr15	66764800	66765000	E56
chr15	66765000	66765200	E57
chr15	66765200	66765400	E56
chr15	66765400	66765600	E57
chr15	66765600	66765800	E56
chr15	66765800	66766000	E67
chr15	66766000	66766200	E53
chr15	66766200	66766400	E52
chr15	66766400	66766600	E60
chr15	66766600	66767200	E53
chr15	66767200	66767400	E54
chr15	66767400	66767600	E56
chr15	66767600	66767800	E67
chr15	66767800	66768000	E53
chr15	66768000	66768200	E56
chr15	66768200	66768400	E57
chr15	66768400	66768600	E53
chr15	66768600	66768800	E61
chr15	66768800	66770400	E62
chr15	66770400	66770600	E56
chr15	66770600	66771000	E65
chr15	66771000	66771200	E55
chr15	66771200	66771400	E54
chr15	66771400	66771600	E66
chr15	66771600	66772000	E67
chr15	66772000	66772200	E54
chr15	66772200	66772600	E65
chr15	66772600	66772800	E56
chr15	66772800	66773000	E58
chr15	66773000	66773600	E67
chr15	66773600	66773800	E54
chr15	66773800	66774000	E67
chr15	66774000	66774600	E54
chr15	66774600	66774800	E52
chr15	66774800	66775000	E54
chr15	66775000	66775200	E55
chr15	66775200	66775400	E66
chr15	66775400	66775600	E54
chr15	66775600	66775800	E55
chr15	66775800	66776400	E57
chr15	66776400	66776600	E65
chr15	66776600	66777000	E57
chr15	66777000	66777200	E67
chr15	66777200	66778000	E66
chr15	66778000	66778200	E4
chr15	66778200	66778400	E72
chr15	66778400	66779400	E4
chr15	66779400	66780000	E65
chr15	66780000	66780400	E66
chr15	66780400	66780600	E67
chr15	66780600	66781600	E66
chr15	66781600	66781800	E67
chr15	66781800	66782600	E66
chr15	66782600	66783200	E6
chr15	66783200	66784000	E38
chr15	66784000	66784200	E36
chr15	66784200	66784400	E89
chr15	66784400	66785000	E2
chr15	66785000	66785200	E36
chr15	66785200	66785800	E38
chr15	66785800	66786200	E6
chr15	66786200	66786600	E38
chr15	66786600	66786800	E37
chr15	66786800	66787000	E36
chr15	66787000	66788000	E2
chr15	66788000	66788200	E86
chr15	66788200	66789000	E38
chr15	66789000	66789200	E68
chr15	66789200	66789400	E49
chr15	66789400	66789600	E50
chr15	66789600	66789800	E11
chr15	66789800	66790400	E12
chr15	66790400	66790600	E11
chr15	66790600	66790800	E49
chr15	66790800	66791200	E50
chr15	66791200	66791600	E16
chr15	66791600	66791800	E17
chr15	66791800	66792000	E38
chr15	66792000	66792200	E86
chr15	66792200	66792400	E89
chr15	66792400	66793200	E38
chr15	66793200	66793400	E90
chr15	66793400	66794800	E38
chr15	66794800	66795200	E17
chr15	66795200	66796200	E49
chr15	66796200	66796400	E50
chr15	66796400	66796600	E14
chr15	66796600	66796800	E13
chr15	66796800	66797600	E12
chr15	66797600	66797800	E13
chr15	66797800	66798000	E10
chr15	66798000	66798200	E17
chr15	66798200	66799000	E4
chr15	66799000	66800600	E3
chr15	66800600	66800800	E39
chr15	66800800	66814800	E3
chr15	66814800	66815000	E73
chr15	66815000	66816800	E3
chr15	66816800	66817000	E90
chr15	66817000	66817800	E38
chr15	66817800	66818000	E36
chr15	66818000	66818200	E38
chr15	66818200	66818400	E78
chr15	66818400	66818600	E39
chr15	66818600	66852600	E3
chr15	66852600	66852800	E39
chr15	66852800	66853400	E4
chr15	66853400	66853600	E5
chr15	66853600	66853800	E72
chr15	66853800	66857000	E3
chr15	66857000	66857600	E2
chr15	66857600	66858000	E87
chr15	66858000	66858200	E88
chr15	66858200	66859800	E87
chr15	66859800	66885200	E3
chr15	66885200	66885400	E65
chr15	66885400	66886000	E57
chr15	66886000	66886400	E65
chr15	66886400	66887400	E4
chr15	66887400	66887600	E5
chr15	66887600	66896200	E3
chr15	66896200	66896800	E39
chr15	66896800	66903200	E3
chr15	66903200	66903400	E39
chr15	66903400	66903600	E42
chr15	66903600	66903800	E41
chr15	66903800	66904000	E42
chr15	66904000	66904200	E41
chr15	66904200	66905200	E4
chr15	66905200	66905400	E5
chr15	66905400	66905800	E90
chr15	66905800	66906000	E40
chr15	66906000	66906800	E42
chr15	66906800	66907000	E41
chr15	66907000	66907600	E42
chr15	66907600	66908000	E41
chr15	66908000	66908400	E42
chr15	66908400	66908800	E41
chr15	66908800	66909400	E42
chr15	66909400	66909600	E43
chr15	66909600	66909800	E44
chr15	66909800	66910400	E45
chr15	66910400	66910800	E44
chr15	66910800	66911000	E43
chr15	66911000	66911200	E42
chr15	66911200	66911600	E44
chr15	66911600	66911800	E42
chr15	66911800	66912000	E43
chr15	66912000	66912200	E41
chr15	66912200	66912400	E90
chr15	66912400	66912600	E38
chr15	66912600	66913000	E6
chr15	66913000	66913200	E86
chr15	66913200	66913800	E66
chr15	66913800	66914200	E38
chr15	66914200	66914400	E90
chr15	66914400	66923000	E4
chr15	66923000	66923200	E78
chr15	66923200	66923400	E90
chr15	66923400	66923600	E72
chr15	66923600	66924000	E38
chr15	66924000	66924200	E6
chr15	66924200	66924400	E5
chr15	66924400	66924800	E6
chr15	66924800	66925200	E38
chr15	66925200	66925400	E5
chr15	66925400	66926000	E6
chr15	66926000	66926200	E90
chr15	66926200	66926400	E78
chr15	66926400	66926600	E5
chr15	66926600	66934200	E4
chr15	66934200	66934400	E72
chr15	66934400	66934600	E4
chr15	66934600	66935000	E5
chr15	66935000	66935200	E4
chr15	66935200	66935600	E5
chr15	66935600	66936000	E38
chr15	66936000	66936200	E6
chr15	66936200	66936400	E90
chr15	66936400	66936600	E7
chr15	66936600	66936800	E6
chr15	66936800	66937000	E90
chr15	66937000	66937400	E7
chr15	66937400	66938000	E6
chr15	66938000	66938200	E90
chr15	66938200	66938400	E5
chr15	66938400	66938600	E4
chr15	66938600	66939400	E5
chr15	66939400	66940000	E6
chr15	66940000	66940200	E7
chr15	66940200	66940400	E6
chr15	66940400	66940800	E38
chr15	66940800	66941000	E90
chr15	66941000	66941800	E4
chr15	66941800	66942000	E5
chr15	66942000	66942200	E90
chr15	66942200	66942600	E38
chr15	66942600	66943000	E78
chr15	66943000	66943200	E74
chr15	66943200	66943600	E5
chr15	66943600	66946400	E4
chr15	66946400	66946600	E5
chr15	66946600	66947200	E6
chr15	66947200	66947800	E38
chr15	66947800	66948000	E40
chr15	66948000	66948200	E7
chr15	66948200	66948400	E6
chr15	66948400	66948600	E5
chr15	66948600	66949200	E4
chr15	66949200	66949400	E90
chr15	66949400	66949600	E38
chr15	66949600	66950600	E6
chr15	66950600	66953000	E4
chr15	66953000	66953200	E6
chr15	66953200	66953800	E7
chr15	66953800	66954000	E6
chr15	66954000	66954200	E38
chr15	66954200	66954600	E7
chr15	66954600	66955000	E6
chr15	66955000	66955200	E5
chr15	66955200	66957400	E4
chr15	66957400	66965400	E3
chr15	66965400	66965600	E4
chr15	66965600	66966000	E5
chr15	66966000	66967000	E4
chr15	66967000	66967200	E72
chr15	66967200	66967400	E6
chr15	66967400	66967600	E38
chr15	66967600	66967800	E41
chr15	66967800	66968400	E40
chr15	66968400	66975200	E4
chr15	66975200	66975800	E39
chr15	66975800	66983400	E3
chr15	66983400	66983800	E4
chr15	66983800	66984000	E5
chr15	66984000	66984200	E90
chr15	66984200	66984600	E78
chr15	66984600	66985200	E40
chr15	66985200	66985400	E43
chr15	66985400	66985800	E41
chr15	66985800	66986000	E38
chr15	66986000	66986200	E40
chr15	66986200	66986400	E39
chr15	66986400	66990400	E3
chr15	66990400	66990600	E90
chr15	66990600	66990800	E40
chr15	66990800	66991000	E38
chr15	66991000	66991400	E6
chr15	66991400	66991600	E38
chr15	66991600	66991800	E5
chr15	66991800	66992600	E4
chr15	66992600	66992800	E38
chr15	66992800	66993000	E7
chr15	66993000	66993200	E50
chr15	66993200	66993600	E79
chr15	66993600	66993800	E41
chr15	66993800	66994000	E44
chr15	66994000	66994200	E45
chr15	66994200	66994400	E46
chr15	66994400	66994600	E17
chr15	66994600	66994800	E50
chr15	66994800	66995200	E9
chr15	66995200	66995400	E6
chr15	66995400	66995600	E86
chr15	66995600	66995800	E5
chr15	66995800	66996400	E4
chr15	66996400	66997200	E5
chr15	66997200	66997400	E7
chr15	66997400	66997600	E6
chr15	66997600	66998200	E38
chr15	66998200	66998800	E6
chr15	66998800	66999000	E7
chr15	66999000	66999200	E38
chr15	66999200	66999400	E17
chr15	66999400	66999800	E38
chr15	66999800	67000400	E5
chr15	67000400	67002200	E4
chr15	67002200	67002400	E78
chr15	67002400	67005600	E4
chr15	67005600	67005800	E72
chr15	67005800	67006600	E38
chr15	67006600	67006800	E17
chr15	67006800	67007000	E49
chr15	67007000	67007400	E17
chr15	67007400	67007800	E38
chr15	67007800	67008000	E7
chr15	67008000	67008200	E38
chr15	67008200	67008400	E86
chr15	67008400	67008600	E38
chr15	67008600	67009400	E40
chr15	67009400	67009600	E90
chr15	67009600	67015000	E4
chr15	67015000	67015200	E5
chr15	67015200	67017000	E4
chr15	67017000	67017200	E5
chr15	67017200	67017400	E38
chr15	67017400	67017800	E1
chr15	67017800	67018000	E72
chr15	67018000	67018200	E5
chr15	67018200	67020800	E4
chr15	67020800	67021200	E85
chr15	67021200	67021400	E84
chr15	67021400	67021600	E83
chr15	67021600	67021800	E84
chr15	67021800	67022000	E83
chr15	67022000	67022400	E84
chr15	67022400	67022600	E85
chr15	67022600	67023000	E38
chr15	67023000	67023200	E36
chr15	67023200	67025400	E2
chr15	67025400	67025600	E1
chr15	67025600	67025800	E86
chr15	67025800	67026000	E38
chr15	67026000	67026200	E72
chr15	67026200	67026400	E75
chr15	67026400	67026600	E72
chr15	67026600	67026800	E6
chr15	67026800	67027000	E84
chr15	67027000	67027600	E85
chr15	67027600	67028200	E4
chr15	67028200	67028400	E38
chr15	67028400	67028600	E1
chr15	67028600	67029200	E4
chr15	67029200	67029400	E1
chr15	67029400	67029600	E5
chr15	67029600	67029800	E90
chr15	67029800	67034600	E4
chr15	67034600	67034800	E78
chr15	67034800	67036400	E4
chr15	67036400	67037200	E90
chr15	67037200	67037600	E6
chr15	67037600	67037800	E38
chr15	67037800	67038000	E5
chr15	67038000	67038200	E38
chr15	67038200	67038400	E4
chr15	67038400	67038800	E38
chr15	67038800	67039000	E90
chr15	67039000	67039600	E4
chr15	67039600	67039800	E5
chr15	67039800	67040400	E38
chr15	67040400	67040600	E36
chr15	67040600	67041000	E38
chr15	67041000	67042200	E2
chr15	67042200	67044400	E4
chr15	67044400	67044800	E2
chr15	67044800	67045600	E4
chr15	67045600	67045800	E77
chr15	67045800	67046000	E73
chr15	67046000	67047400	E3
chr15	67047400	67048200	E4
chr15	67048200	67048400	E2
chr15	67048400	67048600	E40
chr15	67048600	67048800	E38
chr15	67048800	67049000	E6
chr15	67049000	67049400	E90
chr15	67049400	67052800	E4
chr15	67052800	67053000	E5
chr15	67053000	67053200	E6
chr15	67053200	67053800	E38
chr15	67053800	67054400	E6
chr15	67054400	67054600	E38
chr15	67054600	67054800	E6
chr15	67054800	67055800	E38
chr15	67055800	67056200	E6
chr15	67056200	67056400	E5
chr15	67056400	67059000	E4
chr15	67059000	67059200	E5
chr15	67059200	67063000	E4
chr15	67063000	67063400	E5
chr15	67063400	67065000	E4
chr15	67065000	67065400	E6
chr15	67065400	67066000	E66
chr15	67066000	67066200	E67
chr15	67066200	67066400	E53
chr15	67066400	67066600	E10
chr15	67066600	67066800	E9
chr15	67066800	67067000	E59
chr15	67067000	67067200	E58
chr15	67067200	67067400	E65
chr15	67067400	67067600	E70
chr15	67067600	67067800	E1
chr15	67067800	67068000	E38
chr15	67068000	67068200	E90
chr15	67068200	67068400	E5
chr15	67068400	67071800	E4
chr15	67071800	67072200	E5
chr15	67072200	67073400	E4
chr15	67073400	67073800	E5
chr15	67073800	67081000	E4
chr15	67081000	67081200	E40
chr15	67081200	67081600	E39
chr15	67081600	67092600	E3
chr15	67092600	67092800	E39
chr15	67092800	67093000	E4
chr15	67093000	67093400	E5
chr15	67093400	67094600	E4
chr15	67094600	67095000	E5
chr15	67095000	67095600	E6
chr15	67095600	67095800	E7
chr15	67095800	67096200	E6
chr15	67096200	67096400	E38
chr15	67096400	67096600	E66
chr15	67096600	67096800	E5
chr15	67096800	67097000	E6
chr15	67097000	67097600	E38
chr15	67097600	67097800	E6
chr15	67097800	67098000	E5
chr15	67098000	67098600	E4
chr15	67098600	67098800	E39
chr15	67098800	67127600	E3
chr15	67127600	67127800	E78
chr15	67127800	67128000	E38
chr15	67128000	67128400	E40
chr15	67128400	67128800	E38
chr15	67128800	67129000	E78
chr15	67129000	67130400	E4
chr15	67130400	67131800	E2
chr15	67131800	67132000	E40
chr15	67132000	67132200	E38
chr15	67132200	67132400	E4
chr15	67132400	67132600	E5
chr15	67132600	67134000	E4
chr15	67134000	67134200	E90
chr15	67134200	67134400	E7
chr15	67134400	67134600	E9
chr15	67134600	67134800	E50
chr15	67134800	67135400	E38
chr15	67135400	67135600	E7
chr15	67135600	67135800	E6
chr15	67135800	67136000	E66
chr15	67136000	67139000	E4
chr15	67139000	67139400	E5
chr15	67139400	67142000	E4
chr15	67142000	67142200	E38
chr15	67142200	67142400	E5
chr15	67142400	67142800	E6
chr15	67142800	67143000	E90
chr15	67143000	67143200	E6
chr15	67143200	67143400	E38
chr15	67143400	67143600	E41
chr15	67143600	67143800	E40
chr15	67143800	67144200	E39
chr15	67144200	67153600	E3
chr15	67153600	67155000	E4
chr15	67155000	67155200	E72
chr15	67155200	67155600	E87
chr15	67155600	67156800	E2
chr15	67156800	67157000	E78
chr15	67157000	67158200	E38
chr15	67158200	67158400	E41
chr15	67158400	67158600	E40
chr15	67158600	67158800	E5
chr15	67158800	67159000	E72
chr15	67159000	67160200	E4
chr15	67160200	67160400	E66
chr15	67160400	67161000	E65
chr15	67161000	67161200	E54
chr15	67161200	67161600	E65
chr15	67161600	67161800	E58
chr15	67161800	67162600	E65
chr15	67162600	67162800	E39
chr15	67162800	67169600	E3
chr15	67169600	67169800	E5
chr15	67169800	67170000	E6
chr15	67170000	67170200	E8
chr15	67170200	67170400	E38
chr15	67170400	67173800	E4
chr15	67173800	67174000	E65
chr15	67174000	67174200	E57
chr15	67174200	67174400	E56
chr15	67174400	67174600	E53
chr15	67174600	67174800	E52
chr15	67174800	67175000	E54
chr15	67175000	67175400	E53
chr15	67175400	67175600	E60
chr15	67175600	67176000	E59
chr15	67176000	67176200	E58
chr15	67176200	67176400	E61
chr15	67176400	67176600	E59
chr15	67176600	67177200	E57
chr15	67177200	67177400	E55
chr15	67177400	67177600	E57
chr15	67177600	67178000	E65
chr15	67178000	67191400	E3
chr15	67191400	67191600	E39
chr15	67191600	67192800	E3
chr15	67192800	67193000	E39
chr15	67193000	67193200	E38
chr15	67193200	67193400	E39
chr15	67193400	67193800	E42
chr15	67193800	67194000	E40
chr15	67194000	67194200	E42
chr15	67194200	67194400	E41
chr15	67194400	67198600	E4
chr15	67198600	67199000	E2
chr15	67199000	67199200	E89
chr15	67199200	67199400	E1
chr15	67199400	67199800	E38
chr15	67199800	67200000	E40
chr15	67200000	67200200	E43
chr15	67200200	67200600	E44
chr15	67200600	67200800	E43
chr15	67200800	67201600	E44
chr15	67201600	67201800	E42
chr15	67201800	67202000	E43
chr15	67202000	67202600	E41
chr15	67202600	67203200	E38
chr15	67203200	67203400	E36
chr15	67203400	67203600	E38
chr15	67203600	67203800	E6
chr15	67203800	67204800	E38
chr15	67204800	67205000	E41
chr15	67205000	67205200	E40
chr15	67205200	67209000	E4
chr15	67209000	67209400	E85
chr15	67209400	67213400	E4
chr15	67213400	67213600	E41
chr15	67213600	67213800	E40
chr15	67213800	67214200	E41
chr15	67214200	67214400	E39
chr15	67214400	67214600	E3
chr15	67214600	67214800	E39
chr15	67214800	67220200	E3
chr15	67220200	67220400	E39
chr15	67220400	67222200	E3
chr15	67222200	67222400	E39
chr15	67222400	67228200	E3
chr15	67228200	67228600	E65
chr15	67228600	67228800	E64
chr15	67228800	67229200	E65
chr15	67229200	67229400	E55
chr15	67229400	67229600	E65
chr15	67229600	67233800	E4
chr15	67233800	67234000	E5
chr15	67234000	67239000	E4
chr15	67239000	67239200	E16
chr15	67239200	67239400	E17
chr15	67239400	67240000	E38
chr15	67240000	67240400	E2
chr15	67240400	67243800	E4
chr15	67243800	67244400	E39
chr15	67244400	67253600	E3
chr15	67253600	67253800	E36
chr15	67253800	67254000	E37
chr15	67254000	67254200	E72
chr15	67254200	67278800	E3
chr15	67278800	67279000	E39
chr15	67279000	67279400	E41
chr15	67279400	67280000	E16
chr15	67280000	67280600	E39
chr15	67280600	67296600	E3
chr15	67296600	67296800	E39
chr15	67296800	67310600	E3
chr15	67310600	67310800	E72
chr15	67310800	67311200	E4
chr15	67311200	67312400	E65
chr15	67312400	67312800	E64
chr15	67312800	67313000	E65
chr15	67313000	67314800	E4
chr15	67314800	67315000	E69
chr15	67315000	67315200	E68
chr15	67315200	67315400	E69
chr15	67315400	67316000	E68
chr15	67316000	67316200	E52
chr15	67316200	67316600	E62
chr15	67316600	67316800	E11
chr15	67316800	67317000	E49
chr15	67317000	67317200	E13
chr15	67317200	67317400	E11
chr15	67317400	67317600	E62
chr15	67317600	67318400	E61
chr15	67318400	67318600	E59
chr15	67318600	67318800	E53
chr15	67318800	67319000	E63
chr15	67319000	67319200	E54
chr15	67319200	67319400	E59
chr15	67319400	67319600	E53
chr15	67319600	67319800	E57
chr15	67319800	67320200	E58
chr15	67320200	67320400	E57
chr15	67320400	67320600	E58
chr15	67320600	67321200	E57
chr15	67321200	67322000	E65
chr15	67322000	67322200	E66
chr15	67322200	67322400	E57
chr15	67322400	67322600	E55
chr15	67322600	67323000	E66
chr15	67323000	67325200	E4
chr15	67325200	67325600	E69
chr15	67325600	67325800	E68
chr15	67325800	67326000	E51
chr15	67326000	67326200	E67
chr15	67326200	67326400	E54
chr15	67326400	67326600	E53
chr15	67326600	67326800	E57
chr15	67326800	67328400	E65
chr15	67328400	67328600	E64
chr15	67328600	67329400	E65
chr15	67329400	67329600	E57
chr15	67329600	67329800	E54
chr15	67329800	67330800	E57
chr15	67330800	67331000	E59
chr15	67331000	67331200	E58
chr15	67331200	67331400	E56
chr15	67331400	67331600	E58
chr15	67331600	67331800	E53
chr15	67331800	67332000	E51
chr15	67332000	67332200	E68
chr15	67332200	67332400	E54
chr15	67332400	67332600	E56
chr15	67332600	67332800	E53
chr15	67332800	67333000	E58
chr15	67333000	67333400	E52
chr15	67333400	67333600	E53
chr15	67333600	67333800	E52
chr15	67333800	67334000	E61
chr15	67334000	67334200	E60
chr15	67334200	67334400	E58
chr15	67334400	67334600	E62
chr15	67334600	67334800	E61
chr15	67334800	67335000	E68
chr15	67335000	67335200	E61
chr15	67335200	67335400	E52
chr15	67335400	67335800	E53
chr15	67335800	67336000	E56
chr15	67336000	67336200	E57
chr15	67336200	67336600	E53
chr15	67336600	67336800	E62
chr15	67336800	67337400	E59
chr15	67337400	67337800	E57
chr15	67337800	67338000	E65
chr15	67338000	67339800	E4
chr15	67339800	67341000	E69
chr15	67341000	67341200	E68
chr15	67341200	67341400	E69
chr15	67341400	67341800	E68
chr15	67341800	67342000	E56
chr15	67342000	67342400	E61
chr15	67342400	67342800	E59
chr15	67342800	67343000	E57
chr15	67343000	67343200	E52
chr15	67343200	67343400	E51
chr15	67343400	67343600	E69
chr15	67343600	67343800	E68
chr15	67343800	67344000	E51
chr15	67344000	67344200	E56
chr15	67344200	67344400	E54
chr15	67344400	67344600	E55
chr15	67344600	67351400	E4
chr15	67351400	67351600	E72
chr15	67351600	67352000	E4
chr15	67352000	67352200	E72
chr15	67352200	67353200	E4
chr15	67353200	67353400	E65
chr15	67353400	67353600	E70
chr15	67353600	67353800	E65
chr15	67353800	67354000	E64
chr15	67354000	67355000	E65
chr15	67355000	67355400	E66
chr15	67355400	67355600	E67
chr15	67355600	67356200	E66
chr15	67356200	67356400	E68
chr15	67356400	67356600	E51
chr15	67356600	67356800	E54
chr15	67356800	67357000	E49
chr15	67357000	67357200	E9
chr15	67357200	67357400	E11
chr15	67357400	67357600	E81
chr15	67357600	67357800	E80
chr15	67357800	67358000	E79
chr15	67358000	67358200	E80
chr15	67358200	67358400	E79
chr15	67358400	67358600	E9
chr15	67358600	67359000	E10
chr15	67359000	67359200	E80
chr15	67359200	67359400	E61
chr15	67359400	67360000	E62
chr15	67360000	67360400	E61
chr15	67360400	67360600	E60
chr15	67360600	67361000	E52
chr15	67361000	67361200	E51
chr15	67361200	67362000	E68
chr15	67362000	67363600	E69
chr15	67363600	67364600	E4
chr15	67364600	67364800	E5
chr15	67364800	67365000	E6
chr15	67365000	67365200	E7
chr15	67365200	67365400	E6
chr15	67365400	67365600	E7
chr15	67365600	67365800	E38
chr15	67365800	67366000	E90
chr15	67366000	67366200	E41
chr15	67366200	67366400	E42
chr15	67366400	67366800	E43
chr15	67366800	67367000	E42
chr15	67367000	67367200	E45
chr15	67367200	67367400	E44
chr15	67367400	67367600	E42
chr15	67367600	67367800	E41
chr15	67367800	67368000	E48
chr15	67368000	67368800	E69
chr15	67368800	67369000	E68
chr15	67369000	67369200	E69
chr15	67369200	67369400	E68
chr15	67369400	67370200	E69
chr15	67370200	67370600	E6
chr15	67370600	67371000	E38
chr15	67371000	67371200	E6
chr15	67371200	67372000	E38
chr15	67372000	67372400	E40
chr15	67372400	67372600	E41
chr15	67372600	67372800	E43
chr15	67372800	67373000	E44
chr15	67373000	67373400	E45
chr15	67373400	67373600	E43
chr15	67373600	67374000	E44
chr15	67374000	67374200	E43
chr15	67374200	67374600	E49
chr15	67374600	67375400	E69
chr15	67375400	67375800	E68
chr15	67375800	67376000	E69
chr15	67376000	67376400	E49
chr15	67376400	67377000	E69
chr15	67377000	67377400	E68
chr15	67377400	67378000	E51
chr15	67378000	67378200	E43
chr15	67378200	67378400	E42
chr15	67378400	67378600	E43
chr15	67378600	67378800	E44
chr15	67378800	67379000	E43
chr15	67379000	67379400	E49
chr15	67379400	67379600	E50
chr15	67379600	67380000	E68
chr15	67380000	67380200	E69
chr15	67380200	67380600	E68
chr15	67380600	67380800	E66
chr15	67380800	67381200	E55
chr15	67381200	67383000	E69
chr15	67383000	67383200	E68
chr15	67383200	67383400	E69
chr15	67383400	67383600	E48
chr15	67383600	67384000	E38
chr15	67384000	67384200	E40
chr15	67384200	67384400	E41
chr15	67384400	67384800	E40
chr15	67384800	67385200	E42
chr15	67385200	67385400	E43
chr15	67385400	67385600	E44
chr15	67385600	67385800	E45
chr15	67385800	67386200	E43
chr15	67386200	67386600	E44
chr15	67386600	67386800	E43
chr15	67386800	67387000	E41
chr15	67387000	67387200	E40
chr15	67387200	67387400	E90
chr15	67387400	67387600	E7
chr15	67387600	67387800	E68
chr15	67387800	67388000	E38
chr15	67388000	67388200	E6
chr15	67388200	67390200	E69
chr15	67390200	67390400	E68
chr15	67390400	67390600	E58
chr15	67390600	67390800	E57
chr15	67390800	67391000	E63
chr15	67391000	67391200	E53
chr15	67391200	67391400	E54
chr15	67391400	67391800	E66
chr15	67391800	67392000	E67
chr15	67392000	67392200	E66
chr15	67392200	67392400	E65
chr15	67392400	67392600	E4
chr15	67392600	67393000	E65
chr15	67393000	67393200	E38
chr15	67393200	67393600	E56
chr15	67393600	67394600	E63
chr15	67394600	67394800	E64
chr15	67394800	67395400	E65
chr15	67395400	67395600	E90
chr15	67395600	67395800	E40
chr15	67395800	67396000	E42
chr15	67396000	67396200	E43
chr15	67396200	67396400	E42
chr15	67396400	67396600	E41
chr15	67396600	67397000	E7
chr15	67397000	67397400	E6
chr15	67397400	67397800	E7
chr15	67397800	67398000	E6
chr15	67398000	67398200	E7
chr15	67398200	67398600	E6
chr15	67398600	67398800	E38
chr15	67398800	67399000	E90
chr15	67399000	67399200	E56
chr15	67399200	67399400	E57
chr15	67399400	67399600	E58
chr15	67399600	67399800	E55
chr15	67399800	67400400	E4
chr15	67400400	67400600	E90
chr15	67400600	67400800	E6
chr15	67400800	67401000	E7
chr15	67401000	67401200	E37
chr15	67401200	67401400	E6
chr15	67401400	67401600	E17
chr15	67401600	67402000	E69
chr15	67402000	67402200	E56
chr15	67402200	67402400	E42
chr15	67402400	67402600	E41
chr15	67402600	67403000	E6
chr15	67403000	67405800	E4
chr15	67405800	67406400	E69
chr15	67406400	67407200	E66
chr15	67407200	67407800	E67
chr15	67407800	67408000	E54
chr15	67408000	67408600	E68
chr15	67408600	67409200	E69
chr15	67409200	67409400	E67
chr15	67409400	67409800	E51
chr15	67409800	67410000	E56
chr15	67410000	67410200	E57
chr15	67410200	67410600	E51
chr15	67410600	67411000	E57
chr15	67411000	67411400	E54
chr15	67411400	67411600	E66
chr15	67411600	67411800	E67
chr15	67411800	67412000	E66
chr15	67412000	67412200	E68
chr15	67412200	67412600	E51
chr15	67412600	67412800	E8
chr15	67412800	67413200	E9
chr15	67413200	67413400	E60
chr15	67413400	67413600	E10
chr15	67413600	67413800	E11
chr15	67413800	67414000	E10
chr15	67414000	67414400	E50
chr15	67414400	67415200	E68
chr15	67415200	67416000	E65
chr15	67416000	67416200	E66
chr15	67416200	67416400	E67
chr15	67416400	67416600	E54
chr15	67416600	67416800	E56
chr15	67416800	67417000	E57
chr15	67417000	67417400	E53
chr15	67417400	67417800	E61
chr15	67417800	67418000	E60
chr15	67418000	67418200	E53
chr15	67418200	67418400	E61
chr15	67418400	67419000	E52
chr15	67419000	67419200	E51
chr15	67419200	67419600	E67
chr15	67419600	67419800	E57
chr15	67419800	67420000	E67
chr15	67420000	67420200	E55
chr15	67420200	67420400	E57
chr15	67420400	67420600	E55
chr15	67420600	67420800	E57
chr15	67420800	67422200	E65
chr15	67422200	67422800	E4
chr15	67422800	67423200	E65
chr15	67423200	67423600	E66
chr15	67423600	67423800	E5
chr15	67423800	67424200	E90
chr15	67424200	67425000	E4
chr15	67425000	67425200	E5
chr15	67425200	67425400	E6
chr15	67425400	67426000	E38
chr15	67426000	67426200	E6
chr15	67426200	67426400	E7
chr15	67426400	67426600	E6
chr15	67426600	67426800	E7
chr15	67426800	67427400	E8
chr15	67427400	67427800	E7
chr15	67427800	67428200	E38
chr15	67428200	67428400	E40
chr15	67428400	67428600	E90
chr15	67428600	67428800	E1
chr15	67428800	67429000	E38
chr15	67429000	67429200	E4
chr15	67429200	67429400	E5
chr15	67429400	67429600	E6
chr15	67429600	67429800	E38
chr15	67429800	67430000	E36
chr15	67430000	67430200	E38
chr15	67430200	67430400	E6
chr15	67430400	67430600	E7
chr15	67430600	67430800	E6
chr15	67430800	67431200	E83
chr15	67431200	67431600	E84
chr15	67431600	67432200	E6
chr15	67432200	67432600	E38
chr15	67432600	67432800	E40
chr15	67432800	67433200	E41
chr15	67433200	67433400	E40
chr15	67433400	67433600	E38
chr15	67433600	67434000	E5
chr15	67434000	67434200	E38
chr15	67434200	67435200	E4
chr15	67435200	67435400	E5
chr15	67435400	67436800	E4
chr15	67436800	67437000	E38
chr15	67437000	67437600	E6
chr15	67437600	67437800	E90
chr15	67437800	67438400	E40
chr15	67438400	67438800	E38
chr15	67438800	67439000	E6
chr15	67439000	67439400	E7
chr15	67439400	67439800	E8
chr15	67439800	67440800	E38
chr15	67440800	67441000	E86
chr15	67441000	67441200	E40
chr15	67441200	67442200	E38
chr15	67442200	67442600	E48
chr15	67442600	67442800	E40
chr15	67442800	67443000	E41
chr15	67443000	67443200	E1
chr15	67443200	67443600	E69
chr15	67443600	67453600	E4
chr15	67453600	67453800	E5
chr15	67453800	67456000	E4
chr15	67456000	67456200	E5
chr15	67456200	67456800	E38
chr15	67456800	67457400	E6
chr15	67457400	67458000	E7
chr15	67458000	67458200	E83
chr15	67458200	67458600	E84
chr15	67458600	67460400	E66
chr15	67460400	67460600	E67
chr15	67460600	67461000	E66
chr15	67461000	67466400	E4
chr15	67466400	67466600	E66
chr15	67466600	67466800	E55
chr15	67466800	67467600	E66
chr15	67467600	67467800	E69
chr15	67467800	67468000	E48
chr15	67468000	67468200	E47
chr15	67468200	67468400	E48
chr15	67468400	67468600	E47
chr15	67468600	67468800	E48
chr15	67468800	67469000	E69
chr15	67469000	67469200	E6
chr15	67469200	67469400	E5
chr15	67469400	67470000	E4
chr15	67470000	67470200	E5
chr15	67470200	67470600	E6
chr15	67470600	67471400	E38
chr15	67471400	67471600	E1
chr15	67471600	67472200	E4
chr15	67472200	67473000	E5
chr15	67473000	67475600	E4
chr15	67475600	67475800	E66
chr15	67475800	67476400	E55
chr15	67476400	67476600	E67
chr15	67476600	67477400	E66
chr15	67477400	67477800	E55
chr15	67477800	67478000	E67
chr15	67478000	67478200	E8
chr15	67478200	67478400	E17
chr15	67478400	67478600	E50
chr15	67478600	67479000	E49
chr15	67479000	67479600	E54
chr15	67479600	67480000	E66
chr15	67480000	67480400	E67
chr15	67480400	67480800	E66
chr15	67480800	67481200	E67
chr15	67481200	67481400	E53
chr15	67481400	67481600	E54
chr15	67481600	67481800	E52
chr15	67481800	67482000	E62
chr15	67482000	67482400	E52
chr15	67482400	67482600	E53
chr15	67482600	67483200	E63
chr15	67483200	67483600	E65
chr15	67483600	67484000	E58
chr15	67484000	67484200	E59
chr15	67484200	67484400	E58
chr15	67484400	67484800	E54
chr15	67484800	67485000	E55
chr15	67485000	67485200	E57
chr15	67485200	67485400	E56
chr15	67485400	67485600	E53
chr15	67485600	67485800	E63
chr15	67485800	67486000	E53
chr15	67486000	67486200	E56
chr15	67486200	67486400	E53
chr15	67486400	67486600	E63
chr15	67486600	67486800	E56
chr15	67486800	67487000	E57
chr15	67487000	67487200	E63
chr15	67487200	67487400	E57
chr15	67487400	67488000	E64
chr15	67488000	67488400	E65
chr15	67488400	67488600	E66
chr15	67488600	67488800	E67
chr15	67488800	67489000	E54
chr15	67489000	67489200	E67
chr15	67489200	67489400	E66
chr15	67489400	67489600	E67
chr15	67489600	67490000	E54
chr15	67490000	67491000	E66
chr15	67491000	67491400	E65
chr15	67491400	67491800	E69
chr15	67491800	67492000	E64
chr15	67492000	67492200	E57
chr15	67492200	67492400	E63
chr15	67492400	67492600	E58
chr15	67492600	67492800	E57
chr15	67492800	67493000	E58
chr15	67493000	67493200	E53
chr15	67493200	67493400	E56
chr15	67493400	67493600	E58
chr15	67493600	67493800	E59
chr15	67493800	67494000	E53
chr15	67494000	67494400	E56
chr15	67494400	67494800	E57
chr15	67494800	67500600	E4
chr15	67500600	67500800	E65
chr15	67500800	67501000	E55
chr15	67501000	67501200	E57
chr15	67501200	67501800	E58
chr15	67501800	67502200	E64
chr15	67502200	67506000	E65
chr15	67506000	67506200	E39
chr15	67506200	67506600	E2
chr15	67506600	67508200	E3
chr15	67508200	67508400	E39
chr15	67508400	67515400	E3
chr15	67515400	67515800	E39
chr15	67515800	67527400	E3
chr15	67527400	67527600	E39
chr15	67527600	67528600	E2
chr15	67528600	67528800	E89
chr15	67528800	67529000	E36
chr15	67529000	67529200	E89
chr15	67529200	67530200	E2
chr15	67530200	67530400	E36
chr15	67530400	67533800	E2
chr15	67533800	67534000	E89
chr15	67534000	67535200	E2
chr15	67535200	67536000	E36
chr15	67536000	67536800	E2
chr15	67536800	67537000	E36
chr15	67537000	67537200	E38
chr15	67537200	67537400	E36
chr15	67537400	67538000	E2
chr15	67538000	67538200	E36
chr15	67538200	67541400	E2
chr15	67541400	67541600	E89
chr15	67541600	67546200	E4
chr15	67546200	67546400	E69
chr15	67546400	67546600	E49
chr15	67546600	67547000	E11
chr15	67547000	67547200	E81
chr15	67547200	67547400	E10
chr15	67547400	67547600	E50
chr15	67547600	67548000	E39
chr15	67548000	67650800	E3
chr15	67650800	67651000	E39
chr15	67651000	67651200	E85
chr15	67651200	67687800	E3
chr15	67687800	67688200	E39
chr15	67688200	67688400	E41
chr15	67688400	67688600	E42
chr15	67688600	67688800	E40
chr15	67688800	67689200	E41
chr15	67689200	67689400	E39
chr15	67689400	67694800	E3
chr15	67694800	67695000	E39
chr15	67695000	67720200	E3
chr15	67720200	67720400	E77
chr15	67720400	67727600	E3
chr15	67727600	67727800	E73
chr15	67727800	67748600	E3
chr15	67748600	67749200	E2
chr15	67749200	67749400	E36
chr15	67749400	67749600	E37
chr15	67749600	67749800	E77
chr15	67749800	67760600	E3
chr15	67760600	67760800	E39
chr15	67760800	67761000	E17
chr15	67761000	67761200	E37
chr15	67761200	67761600	E38
chr15	67761600	67761800	E74
chr15	67761800	67769000	E3
chr15	67769000	67769200	E39
chr15	67769200	67793400	E3
chr15	67793400	67794000	E85
chr15	67794000	67798200	E4
chr15	67798200	67798600	E40
chr15	67798600	67798800	E41
chr15	67798800	67799000	E38
chr15	67799000	67799600	E40
chr15	67799600	67800000	E39
chr15	67800000	67803400	E3
chr15	67803400	67803600	E39
chr15	67803600	67812400	E3
chr15	67812400	67812600	E41
chr15	67812600	67812800	E42
chr15	67812800	67813000	E45
chr15	67813000	67813400	E12
chr15	67813400	67813600	E79
chr15	67813600	67813800	E81
chr15	67813800	67814400	E12
chr15	67814400	67814600	E13
chr15	67814600	67815000	E14
chr15	67815000	67815400	E16
chr15	67815400	67816000	E17
chr15	67816000	67816200	E38
chr15	67816200	67816400	E36
chr15	67816400	67817000	E2
chr15	67817000	67817200	E36
chr15	67817200	67819400	E2
chr15	67819400	67819600	E36
chr15	67819600	67822400	E2
chr15	67822400	67823000	E39
chr15	67823000	67833200	E3
chr15	67833200	67833400	E65
chr15	67833400	67833800	E17
chr15	67833800	67834000	E50
chr15	67834000	67834400	E10
chr15	67834400	67834600	E11
chr15	67834600	67834800	E12
chr15	67834800	67835000	E11
chr15	67835000	67835200	E80
chr15	67835200	67835400	E11
chr15	67835400	67835600	E12
chr15	67835600	67835800	E11
chr15	67835800	67836000	E81
chr15	67836000	67836200	E50
chr15	67836200	67836600	E49
chr15	67836600	67837000	E17
chr15	67837000	67837400	E38
chr15	67837400	67837600	E6
chr15	67837600	67837800	E78
chr15	67837800	67839200	E38
chr15	67839200	67840000	E17
chr15	67840000	67840200	E37
chr15	67840200	67840400	E29
chr15	67840400	67840800	E30
chr15	67840800	67841000	E14
chr15	67841000	67841200	E19
chr15	67841200	67841400	E21
chr15	67841400	67841600	E13
chr15	67841600	67841800	E15
chr15	67841800	67842000	E84
chr15	67842000	67842800	E85
chr15	67842800	67843000	E84
chr15	67843000	67843200	E38
chr15	67843200	67843400	E89
chr15	67843400	67844400	E35
chr15	67844400	67846800	E2
chr15	67846800	67847000	E36
chr15	67847000	67852000	E2
chr15	67852000	67852200	E86
chr15	67852200	67854000	E2
chr15	67854000	67854200	E36
chr15	67854200	67854400	E38
chr15	67854400	67854600	E78
chr15	67854600	67856400	E4
chr15	67856400	67856600	E5
chr15	67856600	67857400	E65
chr15	67857400	67857600	E64
chr15	67857600	67857800	E63
chr15	67857800	67858000	E58
chr15	67858000	67858600	E65
chr15	67858600	67860800	E4
chr15	67860800	67861200	E38
chr15	67861200	67862000	E2
chr15	67862000	67862200	E38
chr15	67862200	67862400	E86
chr15	67862400	67869600	E2
chr15	67869600	67869800	E36
chr15	67869800	67870400	E2
chr15	67870400	67870600	E78
chr15	67870600	67870800	E74
chr15	67870800	67877400	E2
chr15	67877400	67877600	E70
chr15	67877600	67878800	E65
chr15	67878800	67879000	E57
chr15	67879000	67879200	E58
chr15	67879200	67879400	E54
chr15	67879400	67879800	E52
chr15	67879800	67880200	E54
chr15	67880200	67880400	E52
chr15	67880400	67880600	E62
chr15	67880600	67880800	E60
chr15	67880800	67881000	E59
chr15	67881000	67881200	E57
chr15	67881200	67881600	E64
chr15	67881600	67882400	E65
chr15	67882400	67883400	E66
chr15	67883400	67888200	E4
chr15	67888200	67888400	E39
chr15	67888400	67910000	E3
chr15	67910000	67910400	E73
chr15	67910400	67932400	E3
chr15	67932400	67932800	E65
chr15	67932800	67933000	E64
chr15	67933000	67933200	E65
chr15	67933200	67933400	E57
chr15	67933400	67933800	E65
chr15	67933800	67973600	E3
chr15	67973600	67974600	E65
chr15	67974600	67981600	E3
chr15	67981600	67982800	E2
chr15	67982800	67983400	E35
chr15	67983400	67983600	E28
chr15	67983600	67983800	E27
chr15	67983800	67984000	E26
chr15	67984000	67984200	E20
chr15	67984200	67984400	E26
chr15	67984400	67984600	E27
chr15	67984600	67985200	E34
chr15	67985200	67985400	E35
chr15	67985400	67986600	E2
chr15	67986600	68004600	E3
chr15	68004600	68006400	E2
chr15	68006400	68006800	E35
chr15	68006800	68007000	E28
chr15	68007000	68007200	E18
chr15	68007200	68007400	E28
chr15	68007400	68007600	E26
chr15	68007600	68007800	E25
chr15	68007800	68008400	E21
chr15	68008400	68008600	E27
chr15	68008600	68009000	E34
chr15	68009000	68009600	E35
chr15	68009600	68013000	E2
chr15	68013000	68013200	E72
chr15	68013200	68015000	E2
chr15	68015000	68015200	E86
chr15	68015200	68017200	E2
chr15	68017200	68017400	E36
chr15	68017400	68020200	E2
chr15	68020200	68021600	E4
chr15	68021600	68021800	E36
chr15	68021800	68028400	E4
chr15	68028400	68033600	E3
chr15	68033600	68033800	E4
chr15	68033800	68038200	E2
chr15	68038200	68038400	E36
chr15	68038400	68039800	E2
chr15	68039800	68040000	E78
chr15	68040000	68047400	E2
chr15	68047400	68047800	E35
chr15	68047800	68048000	E27
chr15	68048000	68048200	E28
chr15	68048200	68048600	E27
chr15	68048600	68048800	E18
chr15	68048800	68050400	E2
chr15	68050400	68050600	E36
chr15	68050600	68050800	E38
chr15	68050800	68051200	E36
chr15	68051200	68052200	E2
chr15	68052200	68052400	E36
chr15	68052400	68052800	E38
chr15	68052800	68053000	E17
chr15	68053000	68053200	E37
chr15	68053200	68053400	E30
chr15	68053400	68053600	E37
chr15	68053600	68053800	E17
chr15	68053800	68054000	E89
chr15	68054000	68055000	E65
chr15	68055000	68055600	E57
chr15	68055600	68055800	E56
chr15	68055800	68056000	E57
chr15	68056000	68056200	E65
chr15	68056200	68064200	E3
chr15	68064200	68064400	E73
chr15	68064400	68071000	E3
chr15	68071000	68071600	E39
chr15	68071600	68073800	E4
chr15	68073800	68074000	E85
chr15	68074000	68074200	E84
chr15	68074200	68074600	E83
chr15	68074600	68074800	E82
chr15	68074800	68075000	E84
chr15	68075000	68075200	E83
chr15	68075200	68075400	E82
chr15	68075400	68075600	E84
chr15	68075600	68075800	E7
chr15	68075800	68076000	E38
chr15	68076000	68076200	E40
chr15	68076200	68091000	E3
chr15	68091000	68094800	E4
chr15	68094800	68095000	E5
chr15	68095000	68095800	E4
chr15	68095800	68096000	E78
chr15	68096000	68096400	E5
chr15	68096400	68096800	E72
chr15	68096800	68097000	E34
chr15	68097000	68097200	E35
chr15	68097200	68097400	E34
chr15	68097400	68097800	E35
chr15	68097800	68106200	E3
chr15	68106200	68106400	E73
chr15	68106400	68126400	E3
chr15	68126400	68126600	E39
chr15	68126600	68128600	E4
chr15	68128600	68129000	E40
chr15	68129000	68129400	E78
chr15	68129400	68130000	E4
chr15	68130000	68130200	E5
chr15	68130200	68130400	E6
chr15	68130400	68130600	E7
chr15	68130600	68130800	E6
chr15	68130800	68131000	E29
chr15	68131000	68131200	E31
chr15	68131200	68131600	E11
chr15	68131600	68132000	E13
chr15	68132000	68132200	E12
chr15	68132200	68132400	E11
chr15	68132400	68133200	E12
chr15	68133200	68133400	E13
chr15	68133400	68133800	E10
chr15	68133800	68134000	E50
chr15	68134000	68134200	E16
chr15	68134200	68134400	E38
chr15	68134400	68134600	E65
chr15	68134600	68135200	E4
chr15	68135200	68135400	E65
chr15	68135400	68135600	E64
chr15	68135600	68136000	E65
chr15	68136000	68136200	E4
chr15	68136200	68143000	E3
chr15	68143000	68143200	E5
chr15	68143200	68143400	E78
chr15	68143400	68143600	E38
chr15	68143600	68143800	E48
chr15	68143800	68144000	E69
chr15	68144000	68155200	E4
chr15	68155200	68155400	E69
chr15	68155400	68155600	E49
chr15	68155600	68155800	E14
chr15	68155800	68156000	E15
chr15	68156000	68156200	E10
chr15	68156200	68156400	E50
chr15	68156400	68158000	E4
chr15	68158000	68158200	E39
chr15	68158200	68171400	E3
chr15	68171400	68171600	E39
chr15	68171600	68172000	E41
chr15	68172000	68172200	E7
chr15	68172200	68172400	E40
chr15	68172400	68172600	E42
chr15	68172600	68172800	E41
chr15	68172800	68173000	E42
chr15	68173000	68173200	E41
chr15	68173200	68173600	E40
chr15	68173600	68174000	E41
chr15	68174000	68174400	E40
chr15	68174400	68175000	E41
chr15	68175000	68175200	E42
chr15	68175200	68175400	E41
chr15	68175400	68175800	E40
chr15	68175800	68176400	E41
chr15	68176400	68176600	E43
chr15	68176600	68176800	E44
chr15	68176800	68177000	E45
chr15	68177000	68177200	E80
chr15	68177200	68177600	E11
chr15	68177600	68177800	E15
chr15	68177800	68178000	E17
chr15	68178000	68192200	E3
chr15	68192200	68192400	E39
chr15	68192400	68198200	E3
chr15	68198200	68198800	E65
chr15	68198800	68199000	E64
chr15	68199000	68199600	E63
chr15	68199600	68199800	E65
chr15	68199800	68200000	E57
chr15	68200000	68200200	E54
chr15	68200200	68200800	E53
chr15	68200800	68201000	E63
chr15	68201000	68201600	E68
chr15	68201600	68201800	E69
chr15	68201800	68202200	E65
chr15	68202200	68203200	E4
chr15	68203200	68203800	E65
chr15	68203800	68204000	E55
chr15	68204000	68204200	E64
chr15	68204200	68205400	E65
chr15	68205400	68206600	E4
chr15	68206600	68207000	E38
chr15	68207000	68207200	E7
chr15	68207200	68207600	E82
chr15	68207600	68208000	E14
chr15	68208000	68208200	E13
chr15	68208200	68208400	E14
chr15	68208400	68208600	E15
chr15	68208600	68209000	E17
chr15	68209000	68210000	E38
chr15	68210000	68210200	E1
chr15	68210200	68210400	E2
chr15	68210400	68210600	E39
chr15	68210600	68212400	E3
chr15	68212400	68212600	E73
chr15	68212600	68214800	E3
chr15	68214800	68215000	E39
chr15	68215000	68216000	E3
chr15	68216000	68217600	E65
chr15	68217600	68217800	E64
chr15	68217800	68218000	E57
chr15	68218000	68219000	E65
chr15	68219000	68219200	E55
chr15	68219200	68219800	E57
chr15	68219800	68220000	E53
chr15	68220000	68220200	E60
chr15	68220200	68220600	E57
chr15	68220600	68220800	E53
chr15	68220800	68221000	E54
chr15	68221000	68221400	E66
chr15	68221400	68224400	E4
chr15	68224400	68224800	E5
chr15	68224800	68229800	E4
chr15	68229800	68230200	E5
chr15	68230200	68230400	E4
chr15	68230400	68230600	E65
chr15	68230600	68230800	E54
chr15	68230800	68231000	E65
chr15	68231000	68235800	E4
chr15	68235800	68236000	E78
chr15	68236000	68236200	E4
chr15	68236200	68236400	E5
chr15	68236400	68236800	E4
chr15	68236800	68237200	E5
chr15	68237200	68237600	E38
chr15	68237600	68238400	E66
chr15	68238400	68238600	E6
chr15	68238600	68239200	E7
chr15	68239200	68239400	E6
chr15	68239400	68240000	E38
chr15	68240000	68240200	E72
chr15	68240200	68246800	E3
chr15	68246800	68247200	E39
chr15	68247200	68247800	E65
chr15	68247800	68248000	E39
chr15	68248000	68259600	E3
chr15	68259600	68259800	E65
chr15	68259800	68260000	E55
chr15	68260000	68260200	E54
chr15	68260200	68260600	E60
chr15	68260600	68260800	E53
chr15	68260800	68261000	E60
chr15	68261000	68261200	E61
chr15	68261200	68261400	E53
chr15	68261400	68261600	E63
chr15	68261600	68262000	E65
chr15	68262000	68262200	E64
chr15	68262200	68262400	E65
chr15	68262400	68262600	E57
chr15	68262600	68263200	E65
chr15	68263200	68268200	E4
chr15	68268200	68269800	E65
chr15	68269800	68274200	E3
chr15	68274200	68274400	E73
chr15	68274400	68296800	E3
chr15	68296800	68298200	E65
chr15	68298200	68298400	E5
chr15	68298400	68298600	E1
chr15	68298600	68298800	E5
chr15	68298800	68301000	E4
chr15	68301000	68301200	E40
chr15	68301200	68301400	E41
chr15	68301400	68301600	E42
chr15	68301600	68301800	E40
chr15	68301800	68302000	E41
chr15	68302000	68302200	E40
chr15	68302200	68302600	E38
chr15	68302600	68302800	E40
chr15	68302800	68303000	E39
chr15	68303000	68313800	E3
chr15	68313800	68314400	E4
chr15	68314400	68314600	E5
chr15	68314600	68314800	E6
chr15	68314800	68315000	E1
chr15	68315000	68315200	E78
chr15	68315200	68316200	E4
chr15	68316200	68323400	E3
chr15	68323400	68323600	E39
chr15	68323600	68323800	E41
chr15	68323800	68324000	E38
chr15	68324000	68324200	E72
chr15	68324200	68324400	E90
chr15	68324400	68327200	E4
chr15	68327200	68333800	E3
chr15	68333800	68334000	E39
chr15	68334000	68334200	E40
chr15	68334200	68334400	E36
chr15	68334400	68334600	E38
chr15	68334600	68335000	E40
chr15	68335000	68335200	E41
chr15	68335200	68335400	E40
chr15	68335400	68335600	E39
chr15	68335600	68336200	E3
chr15	68336200	68336400	E39
chr15	68336400	68341800	E3
chr15	68341800	68342000	E73
chr15	68342000	68346200	E3
chr15	68346200	68346400	E29
chr15	68346400	68346600	E37
chr15	68346600	68346800	E11
chr15	68346800	68347000	E10
chr15	68347000	68347400	E11
chr15	68347400	68347600	E10
chr15	68347600	68348000	E9
chr15	68348000	68348400	E56
chr15	68348400	68348600	E17
chr15	68348600	68348800	E64
chr15	68348800	68349000	E65
chr15	68349000	68349600	E17
chr15	68349600	68350200	E38
chr15	68350200	68350400	E78
chr15	68350400	68350800	E4
chr15	68350800	68351000	E2
chr15	68351000	68351200	E39
chr15	68351200	68353600	E3
chr15	68353600	68354800	E65
chr15	68354800	68355000	E64
chr15	68355000	68355200	E65
chr15	68355200	68355400	E56
chr15	68355400	68355600	E67
chr15	68355600	68355800	E70
chr15	68355800	68356200	E65
chr15	68356200	68357000	E4
chr15	68357000	68364200	E3
chr15	68364200	68366000	E4
chr15	68366000	68366200	E38
chr15	68366200	68366400	E37
chr15	68366400	68367000	E38
chr15	68367000	68367200	E36
chr15	68367200	68369400	E2
chr15	68369400	68369600	E36
chr15	68369600	68370000	E38
chr15	68370000	68370200	E78
chr15	68370200	68371400	E2
chr15	68371400	68371600	E36
chr15	68371600	68371800	E2
chr15	68371800	68372400	E72
chr15	68372400	68372600	E1
chr15	68372600	68372800	E36
chr15	68372800	68373000	E86
chr15	68373000	68373600	E36
chr15	68373600	68374400	E2
chr15	68374400	68374600	E89
chr15	68374600	68374800	E36
chr15	68374800	68375800	E38
chr15	68375800	68376200	E36
chr15	68376200	68379800	E2
chr15	68379800	68380000	E89
chr15	68380000	68382600	E2
chr15	68382600	68383000	E36
chr15	68383000	68384000	E2
chr15	68384000	68384200	E36
chr15	68384200	68385400	E2
chr15	68385400	68385600	E36
chr15	68385600	68385800	E1
chr15	68385800	68386200	E38
chr15	68386200	68386400	E36
chr15	68386400	68387800	E2
chr15	68387800	68393800	E3
chr15	68393800	68394000	E39
chr15	68394000	68402200	E3
chr15	68402200	68403400	E65
chr15	68403400	68403600	E77
chr15	68403600	68404800	E65
chr15	68404800	68405600	E57
chr15	68405600	68406000	E17
chr15	68406000	68406600	E38
chr15	68406600	68406800	E17
chr15	68406800	68407000	E16
chr15	68407000	68407200	E17
chr15	68407200	68408000	E38
chr15	68408000	68408200	E36
chr15	68408200	68413200	E2
chr15	68413200	68413600	E4
chr15	68413600	68414800	E2
chr15	68414800	68415400	E65
chr15	68415400	68415600	E86
chr15	68415600	68416200	E65
chr15	68416200	68417000	E64
chr15	68417000	68417600	E65
chr15	68417600	68417800	E64
chr15	68417800	68418000	E65
chr15	68418000	68418200	E64
chr15	68418200	68419200	E65
chr15	68419200	68419400	E64
chr15	68419400	68419600	E65
chr15	68419600	68420000	E77
chr15	68420000	68420400	E2
chr15	68420400	68420800	E36
chr15	68420800	68421400	E38
chr15	68421400	68421600	E17
chr15	68421600	68423200	E2
chr15	68423200	68423400	E36
chr15	68423400	68423600	E2
chr15	68423600	68423800	E36
chr15	68423800	68432800	E2
chr15	68432800	68433000	E36
chr15	68433000	68439200	E2
chr15	68439200	68439400	E36
chr15	68439400	68444800	E2
chr15	68444800	68445000	E86
chr15	68445000	68445600	E38
chr15	68445600	68446000	E37
chr15	68446000	68447000	E38
chr15	68447000	68447200	E37
chr15	68447200	68447400	E29
chr15	68447400	68447600	E16
chr15	68447600	68448000	E17
chr15	68448000	68448400	E38
chr15	68448400	68448600	E78
chr15	68448600	68448800	E6
chr15	68448800	68449600	E38
chr15	68449600	68449800	E6
chr15	68449800	68450000	E90
chr15	68450000	68451000	E38
chr15	68451000	68451200	E2
chr15	68451200	68451400	E72
chr15	68451400	68453400	E2
chr15	68453400	68453600	E39
chr15	68453600	68455000	E2
chr15	68455000	68455200	E39
chr15	68455200	68457400	E2
chr15	68457400	68457600	E89
chr15	68457600	68461000	E2
chr15	68461000	68461200	E36
chr15	68461200	68465000	E2
chr15	68465000	68465200	E90
chr15	68465200	68467600	E2
chr15	68467600	68467800	E36
chr15	68467800	68468000	E2
chr15	68468000	68468200	E36
chr15	68468200	68468400	E38
chr15	68468400	68468800	E2
chr15	68468800	68469200	E38
chr15	68469200	68469400	E36
chr15	68469400	68469600	E1
chr15	68469600	68469800	E38
chr15	68469800	68470400	E37
chr15	68470400	68470600	E29
chr15	68470600	68470800	E37
chr15	68470800	68471600	E38
chr15	68471600	68471800	E17
chr15	68471800	68472800	E2
chr15	68472800	68473000	E36
chr15	68473000	68473400	E65
chr15	68473400	68473600	E17
chr15	68473600	68474000	E38
chr15	68474000	68474200	E5
chr15	68474200	68474800	E4
chr15	68474800	68475000	E5
chr15	68475000	68475200	E72
chr15	68475200	68475400	E90
chr15	68475400	68475600	E72
chr15	68475600	68475800	E6
chr15	68475800	68476600	E38
chr15	68476600	68476800	E37
chr15	68476800	68477200	E17
chr15	68477200	68477400	E37
chr15	68477400	68477600	E38
chr15	68477600	68478000	E37
chr15	68478000	68478200	E17
chr15	68478200	68478400	E38
chr15	68478400	68478600	E8
chr15	68478600	68478800	E38
chr15	68478800	68479000	E17
chr15	68479000	68479200	E30
chr15	68479200	68479400	E29
chr15	68479400	68479600	E20
chr15	68479600	68479800	E21
chr15	68479800	68480200	E23
chr15	68480200	68480400	E20
chr15	68480400	68480600	E21
chr15	68480600	68481000	E13
chr15	68481000	68481200	E15
chr15	68481200	68481600	E16
chr15	68481600	68482200	E17
chr15	68482200	68482400	E38
chr15	68482400	68482600	E89
chr15	68482600	68483200	E38
chr15	68483200	68483400	E86
chr15	68483400	68483600	E38
chr15	68483600	68483800	E17
chr15	68483800	68484000	E38
chr15	68484000	68484600	E37
chr15	68484600	68484800	E29
chr15	68484800	68485000	E30
chr15	68485000	68485200	E29
chr15	68485200	68485400	E30
chr15	68485400	68486200	E31
chr15	68486200	68486400	E27
chr15	68486400	68486800	E25
chr15	68486800	68487000	E24
chr15	68487000	68487200	E23
chr15	68487200	68487600	E22
chr15	68487600	68488000	E23
chr15	68488000	68488400	E24
chr15	68488400	68488600	E32
chr15	68488600	68488800	E8
chr15	68488800	68489000	E30
chr15	68489000	68489400	E31
chr15	68489400	68489800	E8
chr15	68489800	68490600	E7
chr15	68490600	68490800	E67
chr15	68490800	68491000	E54
chr15	68491000	68491200	E57
chr15	68491200	68491400	E55
chr15	68491400	68491800	E66
chr15	68491800	68492200	E67
chr15	68492200	68492400	E66
chr15	68492400	68492600	E7
chr15	68492600	68493000	E8
chr15	68493000	68493600	E67
chr15	68493600	68493800	E66
chr15	68493800	68494000	E6
chr15	68494000	68494200	E90
chr15	68494200	68494600	E38
chr15	68494600	68494800	E37
chr15	68494800	68495400	E38
chr15	68495400	68495800	E4
chr15	68495800	68496000	E38
chr15	68496000	68496400	E5
chr15	68496400	68496800	E4
chr15	68496800	68497000	E38
chr15	68497000	68497200	E6
chr15	68497200	68497400	E49
chr15	68497400	68497800	E50
chr15	68497800	68498200	E46
chr15	68498200	68498400	E44
chr15	68498400	68498600	E41
chr15	68498600	68498800	E43
chr15	68498800	68499000	E42
chr15	68499000	68499200	E40
chr15	68499200	68499600	E38
chr15	68499600	68500000	E5
chr15	68500000	68500200	E90
chr15	68500200	68500600	E38
chr15	68500600	68501000	E90
chr15	68501000	68501200	E84
chr15	68501200	68501400	E7
chr15	68501400	68501800	E34
chr15	68501800	68502400	E33
chr15	68502400	68502600	E34
chr15	68502600	68502800	E24
chr15	68502800	68503000	E23
chr15	68503000	68503400	E12
chr15	68503400	68503600	E11
chr15	68503600	68503800	E31
chr15	68503800	68504000	E29
chr15	68504000	68504400	E34
chr15	68504400	68504600	E33
chr15	68504600	68504800	E34
chr15	68504800	68505200	E35
chr15	68505200	68505400	E5
chr15	68505400	68505600	E2
chr15	68505600	68506000	E4
chr15	68506000	68506200	E5
chr15	68506200	68506600	E6
chr15	68506600	68507200	E38
chr15	68507200	68507800	E6
chr15	68507800	68508400	E38
chr15	68508400	68508800	E72
chr15	68508800	68509800	E2
chr15	68509800	68510000	E36
chr15	68510000	68510800	E2
chr15	68510800	68512200	E4
chr15	68512200	68512600	E5
chr15	68512600	68515800	E4
chr15	68515800	68516000	E5
chr15	68516000	68516200	E72
chr15	68516200	68516400	E2
chr15	68516400	68517200	E4
chr15	68517200	68517400	E78
chr15	68517400	68519800	E2
chr15	68519800	68520600	E35
chr15	68520600	68521000	E34
chr15	68521000	68521200	E33
chr15	68521200	68521400	E30
chr15	68521400	68521600	E81
chr15	68521600	68522200	E79
chr15	68522200	68522400	E12
chr15	68522400	68522800	E11
chr15	68522800	68523000	E24
chr15	68523000	68523200	E25
chr15	68523200	68523400	E26
chr15	68523400	68524000	E33
chr15	68524000	68524200	E32
chr15	68524200	68524400	E33
chr15	68524400	68524600	E34
chr15	68524600	68524800	E40
chr15	68524800	68525000	E42
chr15	68525000	68525400	E41
chr15	68525400	68525600	E38
chr15	68525600	68525800	E6
chr15	68525800	68526200	E7
chr15	68526200	68526600	E6
chr15	68526600	68526800	E38
chr15	68526800	68527000	E72
chr15	68527000	68527400	E5
chr15	68527400	68527600	E4
chr15	68527600	68527800	E5
chr15	68527800	68541200	E3
chr15	68541200	68541400	E39
chr15	68541400	68542000	E40
chr15	68542000	68544800	E4
chr15	68544800	68545200	E39
chr15	68545200	68545400	E15
chr15	68545400	68545800	E14
chr15	68545800	68546000	E19
chr15	68546000	68546200	E18
chr15	68546200	68547000	E35
chr15	68547000	68547200	E34
chr15	68547200	68547400	E28
chr15	68547400	68547800	E33
chr15	68547800	68548000	E27
chr15	68548000	68548200	E18
chr15	68548200	68548600	E29
chr15	68548600	68548800	E13
chr15	68548800	68549000	E11
chr15	68549000	68550000	E12
chr15	68550000	68550200	E13
chr15	68550200	68550400	E2
chr15	68550400	68551000	E38
chr15	68551000	68551200	E29
chr15	68551200	68551400	E31
chr15	68551400	68551600	E29
chr15	68551600	68551800	E37
chr15	68551800	68552000	E29
chr15	68552000	68552200	E37
chr15	68552200	68552400	E29
chr15	68552400	68552600	E30
chr15	68552600	68552800	E37
chr15	68552800	68555200	E2
chr15	68555200	68555600	E35
chr15	68555600	68555800	E36
chr15	68555800	68558200	E2
chr15	68558200	68558600	E87
chr15	68558600	68559600	E2
chr15	68559600	68559800	E35
chr15	68559800	68560200	E18
chr15	68560200	68560600	E27
chr15	68560600	68560800	E20
chr15	68560800	68561200	E19
chr15	68561200	68561400	E28
chr15	68561400	68561600	E18
chr15	68561600	68562000	E28
chr15	68562000	68562200	E34
chr15	68562200	68562400	E35
chr15	68562400	68562600	E28
chr15	68562600	68562800	E18
chr15	68562800	68563000	E16
chr15	68563000	68563400	E14
chr15	68563400	68563600	E13
chr15	68563600	68564000	E14
chr15	68564000	68564200	E13
chr15	68564200	68564800	E12
chr15	68564800	68565200	E11
chr15	68565200	68566200	E10
chr15	68566200	68566800	E9
chr15	68566800	68567000	E10
chr15	68567000	68567200	E9
chr15	68567200	68567400	E8
chr15	68567400	68568000	E10
chr15	68568000	68568200	E30
chr15	68568200	68568400	E10
chr15	68568400	68568800	E13
chr15	68568800	68570400	E12
chr15	68570400	68570600	E80
chr15	68570600	68571400	E12
chr15	68571400	68571800	E11
chr15	68571800	68572200	E15
chr15	68572200	68572400	E14
chr15	68572400	68572600	E15
chr15	68572600	68572800	E30
chr15	68572800	68573200	E29
chr15	68573200	68573600	E30
chr15	68573600	68573800	E20
chr15	68573800	68574000	E21
chr15	68574000	68574200	E23
chr15	68574200	68574400	E22
chr15	68574400	68574600	E25
chr15	68574600	68575000	E20
chr15	68575000	68575200	E19
chr15	68575200	68575800	E18
chr15	68575800	68576200	E17
chr15	68576200	68576400	E37
chr15	68576400	68577000	E38
chr15	68577000	68577400	E6
chr15	68577400	68577800	E69
chr15	68577800	68578000	E48
chr15	68578000	68578200	E78
chr15	68578200	68579600	E2
chr15	68579600	68579800	E89
chr15	68579800	68580400	E17
chr15	68580400	68581400	E38
chr15	68581400	68581600	E6
chr15	68581600	68582000	E38
chr15	68582000	68582200	E78
chr15	68582200	68583200	E4
chr15	68583200	68583600	E69
chr15	68583600	68583800	E17
chr15	68583800	68584000	E16
chr15	68584000	68584400	E77
chr15	68584400	68585400	E2
chr15	68585400	68586200	E35
chr15	68586200	68586400	E36
chr15	68586400	68587200	E2
chr15	68587200	68587400	E78
chr15	68587400	68587600	E86
chr15	68587600	68587800	E37
chr15	68587800	68588000	E29
chr15	68588000	68588200	E18
chr15	68588200	68588400	E17
chr15	68588400	68588600	E38
chr15	68588600	68588800	E17
chr15	68588800	68589400	E2
chr15	68589400	68589600	E86
chr15	68589600	68590000	E38
chr15	68590000	68590400	E6
chr15	68590400	68590800	E38
chr15	68590800	68591200	E37
chr15	68591200	68591400	E31
chr15	68591400	68591600	E21
chr15	68591600	68591800	E13
chr15	68591800	68592200	E45
chr15	68592200	68592400	E43
chr15	68592400	68593000	E41
chr15	68593000	68593400	E40
chr15	68593400	68593800	E41
chr15	68593800	68594000	E40
chr15	68594000	68594800	E5
chr15	68594800	68595400	E4
chr15	68595400	68596800	E69
chr15	68596800	68597600	E68
chr15	68597600	68598200	E69
chr15	68598200	68598400	E68
chr15	68598400	68598800	E50
chr15	68598800	68599000	E13
chr15	68599000	68599400	E14
chr15	68599400	68599600	E50
chr15	68599600	68599800	E6
chr15	68599800	68600200	E38
chr15	68600200	68601600	E2
chr15	68601600	68601800	E36
chr15	68601800	68602600	E38
chr15	68602600	68603000	E6
chr15	68603000	68603200	E7
chr15	68603200	68603400	E72
chr15	68603400	68605200	E4
chr15	68605200	68605800	E5
chr15	68605800	68611600	E4
chr15	68611600	68611800	E5
chr15	68611800	68612400	E4
chr15	68612400	68612600	E2
chr15	68612600	68612800	E39
chr15	68612800	68619200	E3
chr15	68619200	68619600	E73
chr15	68619600	68620200	E3
chr15	68620200	68620400	E39
chr15	68620400	68622000	E4
chr15	68622000	68622200	E69
chr15	68622200	68622400	E68
chr15	68622400	68622800	E38
chr15	68622800	68623000	E17
chr15	68623000	68623400	E37
chr15	68623400	68623600	E17
chr15	68623600	68623800	E16
chr15	68623800	68624000	E84
chr15	68624000	68624200	E85
chr15	68624200	68626000	E4
chr15	68626000	68626400	E5
chr15	68626400	68626800	E49
chr15	68626800	68627000	E84
chr15	68627000	68627200	E83
chr15	68627200	68627400	E82
chr15	68627400	68627600	E83
chr15	68627600	68628200	E84
chr15	68628200	68628800	E6
chr15	68628800	68629000	E72
chr15	68629000	68629200	E4
chr15	68629200	68629400	E5
chr15	68629400	68632600	E4
chr15	68632600	68633600	E55
chr15	68633600	68633800	E54
chr15	68633800	68634000	E67
chr15	68634000	68634200	E7
chr15	68634200	68634600	E90
chr15	68634600	68635200	E7
chr15	68635200	68635600	E6
chr15	68635600	68640800	E4
chr15	68640800	68641200	E66
chr15	68641200	68641400	E55
chr15	68641400	68641600	E66
chr15	68641600	68641800	E65
chr15	68641800	68642200	E64
chr15	68642200	68643600	E65
chr15	68643600	68644000	E64
chr15	68644000	68644200	E65
chr15	68644200	68644400	E57
chr15	68644400	68644600	E55
chr15	68644600	68644800	E8
chr15	68644800	68645000	E7
chr15	68645000	68645200	E8
chr15	68645200	68645400	E50
chr15	68645400	68645600	E51
chr15	68645600	68645800	E52
chr15	68645800	68646400	E54
chr15	68646400	68646600	E55
chr15	68646600	68647600	E65
chr15	68647600	68650400	E3
chr15	68650400	68650600	E73
chr15	68650600	68656200	E3
chr15	68656200	68656400	E33
chr15	68656400	68656800	E32
chr15	68656800	68657000	E33
chr15	68657000	68657600	E34
chr15	68657600	68657800	E1
chr15	68657800	68658200	E38
chr15	68658200	68658400	E6
chr15	68658400	68658600	E90
chr15	68658600	68658800	E72
chr15	68658800	68659200	E2
chr15	68659200	68659400	E77
chr15	68659400	68660600	E4
chr15	68660600	68660800	E5
chr15	68660800	68663600	E4
chr15	68663600	68663800	E5
chr15	68663800	68666600	E4
chr15	68666600	68667200	E5
chr15	68667200	68667400	E90
chr15	68667400	68668400	E4
chr15	68668400	68672000	E3
chr15	68672000	68672200	E39
chr15	68672200	68675200	E3
chr15	68675200	68675800	E2
chr15	68675800	68676200	E35
chr15	68676200	68676400	E34
chr15	68676400	68676800	E35
chr15	68676800	68677000	E37
chr15	68677000	68677200	E38
chr15	68677200	68677600	E40
chr15	68677600	68677800	E5
chr15	68677800	68683800	E4
chr15	68683800	68684000	E5
chr15	68684000	68684600	E4
chr15	68684600	68693200	E3
chr15	68693200	68695200	E4
chr15	68695200	68695400	E90
chr15	68695400	68703600	E4
chr15	68703600	68704000	E78
chr15	68704000	68709200	E4
chr15	68709200	68709400	E65
chr15	68709400	68709600	E17
chr15	68709600	68710200	E65
chr15	68710200	68711000	E4
chr15	68711000	68711200	E90
chr15	68711200	68711400	E5
chr15	68711400	68718200	E4
chr15	68718200	68718800	E5
chr15	68718800	68719000	E72
chr15	68719000	68720000	E65
chr15	68720000	68720200	E64
chr15	68720200	68720600	E63
chr15	68720600	68720800	E70
chr15	68720800	68721000	E55
chr15	68721000	68721200	E65
chr15	68721200	68723000	E4
chr15	68723000	68723200	E66
chr15	68723200	68723600	E65
chr15	68723600	68724000	E64
chr15	68724000	68724400	E65
chr15	68724400	68762400	E3
chr15	68762400	68762600	E78
chr15	68762600	68769800	E3
chr15	68769800	68770200	E4
chr15	68770200	68770600	E65
chr15	68770600	68771000	E55
chr15	68771000	68771200	E57
chr15	68771200	68771400	E53
chr15	68771400	68771600	E60
chr15	68771600	68771800	E59
chr15	68771800	68772000	E60
chr15	68772000	68772200	E79
chr15	68772200	68772400	E61
chr15	68772400	68772600	E52
chr15	68772600	68773000	E56
chr15	68773000	68773200	E57
chr15	68773200	68773600	E65
chr15	68773600	68777000	E4
chr15	68777000	68777200	E5
chr15	68777200	68777400	E7
chr15	68777400	68778000	E38
chr15	68778000	68779200	E4
chr15	68779200	68779400	E38
chr15	68779400	68779600	E6
chr15	68779600	68779800	E38
chr15	68779800	68780000	E78
chr15	68780000	68780200	E74
chr15	68780200	68780400	E2
chr15	68780400	68781200	E4
chr15	68781200	68781400	E2
chr15	68781400	68781800	E4
chr15	68781800	68782000	E78
chr15	68782000	68783400	E4
chr15	68783400	68787600	E3
chr15	68787600	68798200	E4
chr15	68798200	68798600	E5
chr15	68798600	68807400	E4
chr15	68807400	68808800	E66
chr15	68808800	68809000	E55
chr15	68809000	68809400	E59
chr15	68809400	68809800	E60
chr15	68809800	68810600	E62
chr15	68810600	68810800	E61
chr15	68810800	68811400	E62
chr15	68811400	68811600	E61
chr15	68811600	68811800	E63
chr15	68811800	68812000	E58
chr15	68812000	68812600	E57
chr15	68812600	68813400	E65
chr15	68813400	68814000	E3
chr15	68814000	68816800	E4
chr15	68816800	68817000	E3
chr15	68817000	68817600	E39
chr15	68817600	68834200	E3
chr15	68834200	68834400	E39
chr15	68834400	68835200	E2
chr15	68835200	68835400	E87
chr15	68835400	68836000	E88
chr15	68836000	68836600	E87
chr15	68836600	68838400	E2
chr15	68838400	68839000	E5
chr15	68839000	68841800	E4
chr15	68841800	68842400	E2
chr15	68842400	68842600	E36
chr15	68842600	68842800	E38
chr15	68842800	68843000	E16
chr15	68843000	68843200	E50
chr15	68843200	68843400	E68
chr15	68843400	68843800	E69
chr15	68843800	68844000	E68
chr15	68844000	68844400	E69
chr15	68844400	68844600	E49
chr15	68844600	68844800	E15
chr15	68844800	68845000	E29
chr15	68845000	68845400	E23
chr15	68845400	68845800	E24
chr15	68845800	68846000	E26
chr15	68846000	68846400	E30
chr15	68846400	68846600	E15
chr15	68846600	68846800	E49
chr15	68846800	68847000	E6
chr15	68847000	68848400	E4
chr15	68848400	68848600	E6
chr15	68848600	68850600	E4
chr15	68850600	68851000	E38
chr15	68851000	68851200	E84
chr15	68851200	68851400	E85
chr15	68851400	68851600	E84
chr15	68851600	68851800	E16
chr15	68851800	68852000	E15
chr15	68852000	68852200	E50
chr15	68852200	68852400	E14
chr15	68852400	68852600	E50
chr15	68852600	68852800	E49
chr15	68852800	68853200	E69
chr15	68853200	68854200	E4
chr15	68854200	68854400	E39
chr15	68854400	68855000	E2
chr15	68855000	68855200	E39
chr15	68855200	68862600	E4
chr15	68862600	68862800	E5
chr15	68862800	68863000	E1
chr15	68863000	68863600	E2
chr15	68863600	68863800	E5
chr15	68863800	68864800	E4
chr15	68864800	68866200	E69
chr15	68866200	68866400	E6
chr15	68866400	68866600	E49
chr15	68866600	68866800	E7
chr15	68866800	68867000	E6
chr15	68867000	68867200	E38
chr15	68867200	68867800	E4
chr15	68867800	68868600	E38
chr15	68868600	68868800	E8
chr15	68868800	68869000	E9
chr15	68869000	68869200	E52
chr15	68869200	68869400	E51
chr15	68869400	68869600	E53
chr15	68869600	68870000	E60
chr15	68870000	68870200	E50
chr15	68870200	68870400	E10
chr15	68870400	68870800	E11
chr15	68870800	68871000	E80
chr15	68871000	68871200	E79
chr15	68871200	68871400	E11
chr15	68871400	68871600	E79
chr15	68871600	68871800	E80
chr15	68871800	68873000	E12
chr15	68873000	68873400	E11
chr15	68873400	68874000	E13
chr15	68874000	68874600	E11
chr15	68874600	68875200	E13
chr15	68875200	68875400	E12
chr15	68875400	68875600	E11
chr15	68875600	68875800	E13
chr15	68875800	68876200	E11
chr15	68876200	68878400	E12
chr15	68878400	68878800	E23
chr15	68878800	68879200	E24
chr15	68879200	68879600	E15
chr15	68879600	68879800	E10
chr15	68879800	68880000	E14
chr15	68880000	68880200	E10
chr15	68880200	68880400	E11
chr15	68880400	68881400	E13
chr15	68881400	68882000	E11
chr15	68882000	68883200	E12
chr15	68883200	68884200	E11
chr15	68884200	68884600	E9
chr15	68884600	68884800	E15
chr15	68884800	68885000	E17
chr15	68885000	68885200	E15
chr15	68885200	68885400	E16
chr15	68885400	68885600	E15
chr15	68885600	68885800	E14
chr15	68885800	68886000	E10
chr15	68886000	68886200	E11
chr15	68886200	68886400	E10
chr15	68886400	68886600	E11
chr15	68886600	68886800	E10
chr15	68886800	68887200	E11
chr15	68887200	68887400	E14
chr15	68887400	68887600	E10
chr15	68887600	68887800	E11
chr15	68887800	68888400	E10
chr15	68888400	68888600	E9
chr15	68888600	68888800	E17
chr15	68888800	68889600	E11
chr15	68889600	68889800	E13
chr15	68889800	68890000	E14
chr15	68890000	68891000	E11
chr15	68891000	68893000	E12
chr15	68893000	68893200	E11
chr15	68893200	68894000	E12
chr15	68894000	68894400	E11
chr15	68894400	68894600	E10
chr15	68894600	68894800	E50
chr15	68894800	68895000	E11
chr15	68895000	68895200	E13
chr15	68895200	68895600	E62
chr15	68895600	68895800	E82
chr15	68895800	68896000	E10
chr15	68896000	68896200	E14
chr15	68896200	68896400	E9
chr15	68896400	68896800	E29
chr15	68896800	68897000	E15
chr15	68897000	68897200	E16
chr15	68897200	68897400	E29
chr15	68897400	68897600	E88
chr15	68897600	68897800	E18
chr15	68897800	68898000	E16
chr15	68898000	68898400	E29
chr15	68898400	68898600	E10
chr15	68898600	68898800	E11
chr15	68898800	68899200	E10
chr15	68899200	68899400	E11
chr15	68899400	68899800	E13
chr15	68899800	68900000	E11
chr15	68900000	68900200	E13
chr15	68900200	68901200	E12
chr15	68901200	68902000	E11
chr15	68902000	68902200	E12
chr15	68902200	68902600	E11
chr15	68902600	68903400	E12
chr15	68903400	68903800	E13
chr15	68903800	68904000	E14
chr15	68904000	68904200	E13
chr15	68904200	68904800	E12
chr15	68904800	68905200	E11
chr15	68905200	68910000	E12
chr15	68910000	68910600	E23
chr15	68910600	68911200	E12
chr15	68911200	68912000	E11
chr15	68912000	68912800	E13
chr15	68912800	68914000	E12
chr15	68914000	68914200	E13
chr15	68914200	68914600	E14
chr15	68914600	68915000	E13
chr15	68915000	68915200	E11
chr15	68915200	68915400	E24
chr15	68915400	68915600	E22
chr15	68915600	68916400	E12
chr15	68916400	68916600	E11
chr15	68916600	68916800	E14
chr15	68916800	68917000	E15
chr15	68917000	68917200	E30
chr15	68917200	68917400	E10
chr15	68917400	68917600	E14
chr15	68917600	68917800	E15
chr15	68917800	68918200	E13
chr15	68918200	68918800	E15
chr15	68918800	68919000	E30
chr15	68919000	68919400	E29
chr15	68919400	68919600	E17
chr15	68919600	68919800	E15
chr15	68919800	68920000	E29
chr15	68920000	68920200	E37
chr15	68920200	68920400	E16
chr15	68920400	68920800	E88
chr15	68920800	68921000	E87
chr15	68921000	68921200	E88
chr15	68921200	68921400	E29
chr15	68921400	68921600	E88
chr15	68921600	68921800	E29
chr15	68921800	68922000	E31
chr15	68922000	68922200	E30
chr15	68922200	68922400	E29
chr15	68922400	68922600	E31
chr15	68922600	68922800	E8
chr15	68922800	68923000	E30
chr15	68923000	68923200	E16
chr15	68923200	68923600	E29
chr15	68923600	68923800	E16
chr15	68923800	68924000	E30
chr15	68924000	68924600	E31
chr15	68924600	68924800	E30
chr15	68924800	68925200	E29
chr15	68925200	68925400	E30
chr15	68925400	68925600	E31
chr15	68925600	68925800	E29
chr15	68925800	68926200	E30
chr15	68926200	68926400	E10
chr15	68926400	68927000	E13
chr15	68927000	68927200	E11
chr15	68927200	68928400	E12
chr15	68928400	68929000	E11
chr15	68929000	68929200	E10
chr15	68929200	68929400	E14
chr15	68929400	68929600	E9
chr15	68929600	68930200	E10
chr15	68930200	68930400	E31
chr15	68930400	68930600	E13
chr15	68930600	68930800	E14
chr15	68930800	68931000	E15
chr15	68931000	68931200	E50
chr15	68931200	68931800	E9
chr15	68931800	68932200	E29
chr15	68932200	68932400	E14
chr15	68932400	68932600	E10
chr15	68932600	68933000	E14
chr15	68933000	68933200	E11
chr15	68933200	68933800	E12
chr15	68933800	68934000	E11
chr15	68934000	68934200	E10
chr15	68934200	68934400	E14
chr15	68934400	68934800	E9
chr15	68934800	68935200	E11
chr15	68935200	68935400	E15
chr15	68935400	68935600	E14
chr15	68935600	68935800	E12
chr15	68935800	68936000	E11
chr15	68936000	68936400	E10
chr15	68936400	68936600	E14
chr15	68936600	68936800	E11
chr15	68936800	68937000	E12
chr15	68937000	68937600	E11
chr15	68937600	68938000	E10
chr15	68938000	68938200	E14
chr15	68938200	68938800	E10
chr15	68938800	68939200	E11
chr15	68939200	68939400	E62
chr15	68939400	68939600	E60
chr15	68939600	68939800	E61
chr15	68939800	68940000	E62
chr15	68940000	68940400	E60
chr15	68940400	68940600	E59
chr15	68940600	68940800	E60
chr15	68940800	68941000	E59
chr15	68941000	68941400	E17
chr15	68941400	68941800	E16
chr15	68941800	68942000	E37
chr15	68942000	68942200	E16
chr15	68942200	68942600	E30
chr15	68942600	68942800	E29
chr15	68942800	68943000	E14
chr15	68943000	68943200	E13
chr15	68943200	68943400	E11
chr15	68943400	68947800	E12
chr15	68947800	68948400	E11
chr15	68948400	68948600	E79
chr15	68948600	68948800	E24
chr15	68948800	68949200	E31
chr15	68949200	68949400	E30
chr15	68949400	68949600	E16
chr15	68949600	68949800	E30
chr15	68949800	68950000	E29
chr15	68950000	68950200	E26
chr15	68950200	68950400	E24
chr15	68950400	68950800	E23
chr15	68950800	68951400	E24
chr15	68951400	68951600	E30
chr15	68951600	68951800	E29
chr15	68951800	68952000	E37
chr15	68952000	68952200	E29
chr15	68952200	68952400	E8
chr15	68952400	68952600	E37
chr15	68952600	68952800	E30
chr15	68952800	68953000	E29
chr15	68953000	68953200	E16
chr15	68953200	68953400	E17
chr15	68953400	68953600	E37
chr15	68953600	68953800	E34
chr15	68953800	68955200	E35
chr15	68955200	68956400	E18
chr15	68956400	68956800	E35
chr15	68956800	68957000	E37
chr15	68957000	68957600	E17
chr15	68957600	68957800	E16
chr15	68957800	68958000	E17
chr15	68958000	68958200	E18
chr15	68958200	68958600	E17
chr15	68958600	68958800	E37
chr15	68958800	68959000	E30
chr15	68959000	68959200	E88
chr15	68959200	68959400	E33
chr15	68959400	68959600	E34
chr15	68959600	68959800	E33
chr15	68959800	68960000	E34
chr15	68960000	68960200	E33
chr15	68960200	68960400	E27
chr15	68960400	68960600	E25
chr15	68960600	68960800	E26
chr15	68960800	68961000	E25
chr15	68961000	68961600	E27
chr15	68961600	68961800	E26
chr15	68961800	68962200	E28
chr15	68962200	68962400	E27
chr15	68962400	68962800	E28
chr15	68962800	68963600	E18
chr15	68963600	68963800	E35
chr15	68963800	68964200	E34
chr15	68964200	68964600	E35
chr15	68964600	68964800	E34
chr15	68964800	68965000	E27
chr15	68965000	68965400	E26
chr15	68965400	68965800	E30
chr15	68965800	68966000	E29
chr15	68966000	68966200	E30
chr15	68966200	68966400	E13
chr15	68966400	68966600	E14
chr15	68966600	68966800	E11
chr15	68966800	68967000	E24
chr15	68967000	68967200	E31
chr15	68967200	68967400	E30
chr15	68967400	68967600	E31
chr15	68967600	68967800	E24
chr15	68967800	68968000	E25
chr15	68968000	68968200	E27
chr15	68968200	68968400	E19
chr15	68968400	68968600	E27
chr15	68968600	68969000	E26
chr15	68969000	68969400	E27
chr15	68969400	68969800	E26
chr15	68969800	68970800	E25
chr15	68970800	68971000	E26
chr15	68971000	68971600	E25
chr15	68971600	68972000	E22
chr15	68972000	68972400	E23
chr15	68972400	68972800	E22
chr15	68972800	68973000	E23
chr15	68973000	68973200	E22
chr15	68973200	68973600	E21
chr15	68973600	68973800	E25
chr15	68973800	68974200	E26
chr15	68974200	68974600	E25
chr15	68974600	68975000	E24
chr15	68975000	68975800	E31
chr15	68975800	68976000	E30
chr15	68976000	68976400	E31
chr15	68976400	68976600	E29
chr15	68976600	68977000	E30
chr15	68977000	68977400	E29
chr15	68977400	68978000	E34
chr15	68978000	68978200	E35
chr15	68978200	68978400	E18
chr15	68978400	68978600	E35
chr15	68978600	68978800	E34
chr15	68978800	68979400	E35
chr15	68979400	68979800	E28
chr15	68979800	68980200	E18
chr15	68980200	68980400	E28
chr15	68980400	68980600	E35
chr15	68980600	68981200	E18
chr15	68981200	68982200	E35
chr15	68982200	68982400	E34
chr15	68982400	68982600	E37
chr15	68982600	68982800	E17
chr15	68982800	68983400	E38
chr15	68983400	68983600	E1
chr15	68983600	68984000	E38
chr15	68984000	68984400	E29
chr15	68984400	68984800	E88
chr15	68984800	68985200	E38
chr15	68985200	68985400	E16
chr15	68985400	68985800	E30
chr15	68985800	68986000	E31
chr15	68986000	68986200	E30
chr15	68986200	68986400	E29
chr15	68986400	68986600	E37
chr15	68986600	68986800	E17
chr15	68986800	68987000	E49
chr15	68987000	68987200	E50
chr15	68987200	68987400	E9
chr15	68987400	68987800	E10
chr15	68987800	68988000	E31
chr15	68988000	68988200	E30
chr15	68988200	68988800	E16
chr15	68988800	68989000	E37
chr15	68989000	68989400	E30
chr15	68989400	68989600	E37
chr15	68989600	68989800	E17
chr15	68989800	68990000	E8
chr15	68990000	68990200	E30
chr15	68990200	68990400	E31
chr15	68990400	68990600	E24
chr15	68990600	68991000	E31
chr15	68991000	68991400	E13
chr15	68991400	68991600	E11
chr15	68991600	68993800	E12
chr15	68993800	68994000	E14
chr15	68994000	68994200	E13
chr15	68994200	68994400	E31
chr15	68994400	68994600	E30
chr15	68994600	68994800	E31
chr15	68994800	68995000	E30
chr15	68995000	68995400	E16
chr15	68995400	68995600	E17
chr15	68995600	68995800	E38
chr15	68995800	68996200	E88
chr15	68996200	68996400	E87
chr15	68996400	68996600	E88
chr15	68996600	68996800	E16
chr15	68996800	68997000	E31
chr15	68997000	68997200	E30
chr15	68997200	68997400	E29
chr15	68997400	68997600	E41
chr15	68997600	68998000	E40
chr15	68998000	68998400	E5
chr15	68998400	68998800	E78
chr15	68998800	68999000	E6
chr15	68999000	68999200	E37
chr15	68999200	68999400	E29
chr15	68999400	68999600	E37
chr15	68999600	68999800	E17
chr15	68999800	69000400	E87
chr15	69000400	69000600	E88
chr15	69000600	69001000	E17
chr15	69001000	69001200	E37
chr15	69001200	69002200	E17
chr15	69002200	69002400	E15
chr15	69002400	69002600	E9
chr15	69002600	69003000	E10
chr15	69003000	69003200	E9
chr15	69003200	69003400	E8
chr15	69003400	69003600	E54
chr15	69003600	69003800	E57
chr15	69003800	69004200	E70
chr15	69004200	69004600	E37
chr15	69004600	69005400	E38
chr15	69005400	69005600	E2
chr15	69005600	69005800	E38
chr15	69005800	69006000	E5
chr15	69006000	69006400	E6
chr15	69006400	69006600	E38
chr15	69006600	69007200	E6
chr15	69007200	69007600	E87
chr15	69007600	69007800	E88
chr15	69007800	69008000	E74
chr15	69008000	69008400	E38
chr15	69008400	69008600	E17
chr15	69008600	69008800	E37
chr15	69008800	69009000	E17
chr15	69009000	69009200	E6
chr15	69009200	69009400	E38
chr15	69009400	69009600	E5
chr15	69009600	69009800	E38
chr15	69009800	69010200	E5
chr15	69010200	69010600	E34
chr15	69010600	69010800	E35
chr15	69010800	69013000	E34
chr15	69013000	69013400	E35
chr15	69013400	69013600	E34
chr15	69013600	69013800	E28
chr15	69013800	69014200	E27
chr15	69014200	69014600	E25
chr15	69014600	69014800	E26
chr15	69014800	69015000	E88
chr15	69015000	69016200	E87
chr15	69016200	69017200	E35
chr15	69017200	69017600	E34
chr15	69017600	69018000	E35
chr15	69018000	69018200	E29
chr15	69018200	69018400	E88
chr15	69018400	69018600	E29
chr15	69018600	69019000	E33
chr15	69019000	69019200	E34
chr15	69019200	69019600	E33
chr15	69019600	69020000	E18
chr15	69020000	69020400	E29
chr15	69020400	69020600	E6
chr15	69020600	69020800	E37
chr15	69020800	69021000	E7
chr15	69021000	69021200	E6
chr15	69021200	69021400	E49
chr15	69021400	69021600	E68
chr15	69021600	69021800	E50
chr15	69021800	69022200	E14
chr15	69022200	69022400	E79
chr15	69022400	69022600	E10
chr15	69022600	69022800	E11
chr15	69022800	69023000	E14
chr15	69023000	69023400	E11
chr15	69023400	69023600	E10
chr15	69023600	69023800	E9
chr15	69023800	69024200	E49
chr15	69024200	69024400	E17
chr15	69024400	69024800	E38
chr15	69024800	69025800	E87
chr15	69025800	69026000	E88
chr15	69026000	69026400	E27
chr15	69026400	69026600	E87
chr15	69026600	69026800	E88
chr15	69026800	69027600	E87
chr15	69027600	69027800	E35
chr15	69027800	69030400	E2
chr15	69030400	69031400	E35
chr15	69031400	69031600	E34
chr15	69031600	69031800	E27
chr15	69031800	69032200	E26
chr15	69032200	69032400	E20
chr15	69032400	69032600	E27
chr15	69032600	69033000	E28
chr15	69033000	69034600	E35
chr15	69034600	69035000	E18
chr15	69035000	69035200	E34
chr15	69035200	69036000	E35
chr15	69036000	69036800	E2
chr15	69036800	69042000	E3
chr15	69042000	69042200	E39
chr15	69042200	69046600	E3
chr15	69046600	69046800	E39
chr15	69046800	69047000	E48
chr15	69047000	69047400	E69
chr15	69047400	69047600	E48
chr15	69047600	69047800	E69
chr15	69047800	69048800	E4
chr15	69048800	69049400	E2
chr15	69049400	69049600	E36
chr15	69049600	69051200	E2
chr15	69051200	69051400	E36
chr15	69051400	69055200	E2
chr15	69055200	69055400	E36
chr15	69055400	69055600	E2
chr15	69055600	69055800	E36
chr15	69055800	69058000	E2
chr15	69058000	69058200	E36
chr15	69058200	69060800	E2
chr15	69060800	69061000	E36
chr15	69061000	69061200	E38
chr15	69061200	69061600	E40
chr15	69061600	69061800	E38
chr15	69061800	69062200	E37
chr15	69062200	69062400	E38
chr15	69062400	69062600	E5
chr15	69062600	69062800	E38
chr15	69062800	69063000	E57
chr15	69063000	69063200	E17
chr15	69063200	69063400	E57
chr15	69063400	69063800	E37
chr15	69063800	69064000	E29
chr15	69064000	69064200	E37
chr15	69064200	69064400	E8
chr15	69064400	69064600	E53
chr15	69064600	69064800	E9
chr15	69064800	69065000	E60
chr15	69065000	69065200	E58
chr15	69065200	69065600	E37
chr15	69065600	69065800	E34
chr15	69065800	69066000	E35
chr15	69066000	69066200	E18
chr15	69066200	69066400	E35
chr15	69066400	69066800	E34
chr15	69066800	69067000	E35
chr15	69067000	69067200	E28
chr15	69067200	69067400	E26
chr15	69067400	69067600	E20
chr15	69067600	69067800	E22
chr15	69067800	69068000	E23
chr15	69068000	69069200	E12
chr15	69069200	69069400	E23
chr15	69069400	69069800	E25
chr15	69069800	69070000	E26
chr15	69070000	69070400	E27
chr15	69070400	69070800	E18
chr15	69070800	69071000	E35
chr15	69071000	69071200	E18
chr15	69071200	69071800	E35
chr15	69071800	69072000	E30
chr15	69072000	69072200	E29
chr15	69072200	69072400	E38
chr15	69072400	69072600	E37
chr15	69072600	69072800	E31
chr15	69072800	69073000	E46
chr15	69073000	69073400	E44
chr15	69073400	69073600	E45
chr15	69073600	69073800	E47
chr15	69073800	69074000	E45
chr15	69074000	69074400	E12
chr15	69074400	69074800	E13
chr15	69074800	69075400	E12
chr15	69075400	69075800	E11
chr15	69075800	69076000	E30
chr15	69076000	69076200	E31
chr15	69076200	69076400	E29
chr15	69076400	69076800	E30
chr15	69076800	69077000	E29
chr15	69077000	69077200	E37
chr15	69077200	69077400	E6
chr15	69077400	69077600	E1
chr15	69077600	69078200	E33
chr15	69078200	69078400	E28
chr15	69078400	69078800	E34
chr15	69078800	69079000	E37
chr15	69079000	69079800	E29
chr15	69079800	69080000	E88
chr15	69080000	69080200	E30
chr15	69080200	69080800	E31
chr15	69080800	69081400	E30
chr15	69081400	69081800	E24
chr15	69081800	69082000	E12
chr15	69082000	69082200	E11
chr15	69082200	69082400	E12
chr15	69082400	69082600	E11
chr15	69082600	69082800	E12
chr15	69082800	69083600	E31
chr15	69083600	69083800	E30
chr15	69083800	69084000	E24
chr15	69084000	69084400	E31
chr15	69084400	69084600	E30
chr15	69084600	69084800	E31
chr15	69084800	69085000	E30
chr15	69085000	69085200	E31
chr15	69085200	69085400	E24
chr15	69085400	69085600	E31
chr15	69085600	69085800	E25
chr15	69085800	69086600	E24
chr15	69086600	69087000	E23
chr15	69087000	69089000	E12
chr15	69089000	69089800	E23
chr15	69089800	69090200	E12
chr15	69090200	69091200	E23
chr15	69091200	69091400	E24
chr15	69091400	69091600	E31
chr15	69091600	69092200	E30
chr15	69092200	69092400	E27
chr15	69092400	69092600	E28
chr15	69092600	69092800	E27
chr15	69092800	69093000	E34
chr15	69093000	69093200	E35
chr15	69093200	69093400	E32
chr15	69093400	69094000	E33
chr15	69094000	69094200	E32
chr15	69094200	69094400	E24
chr15	69094400	69094600	E29
chr15	69094600	69095800	E34
chr15	69095800	69096000	E28
chr15	69096000	69096200	E35
chr15	69096200	69096400	E28
chr15	69096400	69096600	E18
chr15	69096600	69096800	E28
chr15	69096800	69097000	E34
chr15	69097000	69097400	E33
chr15	69097400	69097800	E32
chr15	69097800	69098000	E26
chr15	69098000	69098400	E25
chr15	69098400	69098600	E24
chr15	69098600	69098800	E23
chr15	69098800	69099200	E12
chr15	69099200	69100200	E23
chr15	69100200	69100600	E24
chr15	69100600	69101600	E25
chr15	69101600	69101800	E26
chr15	69101800	69102000	E27
chr15	69102000	69102200	E32
chr15	69102200	69103200	E33
chr15	69103200	69103400	E34
chr15	69103400	69103600	E28
chr15	69103600	69103800	E33
chr15	69103800	69104000	E34
chr15	69104000	69104200	E33
chr15	69104200	69104600	E34
chr15	69104600	69104800	E32
chr15	69104800	69105000	E28
chr15	69105000	69105200	E27
chr15	69105200	69105400	E26
chr15	69105400	69105600	E25
chr15	69105600	69106200	E26
chr15	69106200	69106600	E27
chr15	69106600	69106800	E28
chr15	69106800	69107000	E27
chr15	69107000	69107200	E88
chr15	69107200	69107600	E29
chr15	69107600	69107800	E17
chr15	69107800	69108000	E16
chr15	69108000	69108200	E30
chr15	69108200	69108600	E31
chr15	69108600	69108800	E29
chr15	69108800	69109000	E31
chr15	69109000	69109200	E11
chr15	69109200	69110400	E12
chr15	69110400	69110600	E81
chr15	69110600	69111000	E12
chr15	69111000	69111200	E81
chr15	69111200	69113200	E12
chr15	69113200	69113400	E81
chr15	69113400	69113600	E11
chr15	69113600	69113800	E79
chr15	69113800	69114000	E13
chr15	69114000	69114200	E12
chr15	69114200	69114600	E13
chr15	69114600	69114800	E15
chr15	69114800	69115000	E16
chr15	69115000	69115800	E18
chr15	69115800	69116400	E35
chr15	69116400	69116600	E36
chr15	69116600	69117000	E2
chr15	69117000	69117200	E36
chr15	69117200	69117800	E2
chr15	69117800	69118400	E36
chr15	69118400	69119800	E2
chr15	69119800	69120000	E34
chr15	69120000	69120600	E35
chr15	69120600	69120800	E18
chr15	69120800	69121000	E20
chr15	69121000	69121200	E21
chr15	69121200	69121400	E22
chr15	69121400	69121600	E21
chr15	69121600	69121800	E22
chr15	69121800	69122000	E20
chr15	69122000	69122400	E28
chr15	69122400	69122600	E35
chr15	69122600	69122800	E28
chr15	69122800	69123400	E35
chr15	69123400	69123600	E36
chr15	69123600	69126000	E2
chr15	69126000	69126200	E35
chr15	69126200	69126400	E88
chr15	69126400	69126800	E87
chr15	69126800	69128000	E2
chr15	69128000	69128200	E39
chr15	69128200	69136000	E3
chr15	69136000	69136200	E39
chr15	69136200	69136400	E40
chr15	69136400	69136600	E39
chr15	69136600	69140400	E3
chr15	69140400	69140600	E73
chr15	69140600	69143600	E3
chr15	69143600	69143800	E73
chr15	69143800	69146200	E3
chr15	69146200	69146400	E39
chr15	69146400	69167600	E3
chr15	69167600	69167800	E39
chr15	69167800	69168000	E40
chr15	69168000	69168600	E16
chr15	69168600	69168800	E39
chr15	69168800	69183000	E3
chr15	69183000	69183200	E39
chr15	69183200	69197200	E3
chr15	69197200	69197400	E73
chr15	69197400	69214800	E3
chr15	69214800	69215000	E89
chr15	69215000	69216400	E2
chr15	69216400	69216600	E36
chr15	69216600	69217000	E38
chr15	69217000	69217200	E16
chr15	69217200	69217400	E15
chr15	69217400	69217600	E16
chr15	69217600	69217800	E38
chr15	69217800	69218400	E65
chr15	69218400	69218800	E64
chr15	69218800	69219200	E65
chr15	69219200	69219400	E57
chr15	69219400	69219600	E39
chr15	69219600	69271600	E3
chr15	69271600	69272200	E39
chr15	69272200	69283600	E3
chr15	69283600	69283800	E39
chr15	69283800	69323800	E3
chr15	69323800	69324000	E73
chr15	69324000	69351000	E3
chr15	69351000	69351400	E39
chr15	69351400	69351600	E16
chr15	69351600	69351800	E14
chr15	69351800	69352000	E30
chr15	69352000	69352200	E29
chr15	69352200	69352400	E6
chr15	69352400	69352600	E5
chr15	69352600	69352800	E72
chr15	69352800	69357400	E4
chr15	69357400	69357600	E72
chr15	69357600	69366200	E4
chr15	69366200	69366600	E5
chr15	69366600	69367000	E49
chr15	69367000	69367200	E17
chr15	69367200	69367400	E48
chr15	69367400	69367600	E72
chr15	69367600	69371600	E4
chr15	69371600	69371800	E72
chr15	69371800	69372800	E2
chr15	69372800	69373200	E36
chr15	69373200	69373600	E37
chr15	69373600	69373800	E29
chr15	69373800	69374200	E30
chr15	69374200	69374600	E29
chr15	69374600	69374800	E6
chr15	69374800	69375200	E38
chr15	69375200	69375600	E6
chr15	69375600	69375800	E38
chr15	69375800	69376000	E90
chr15	69376000	69376200	E72
chr15	69376200	69377800	E2
chr15	69377800	69378200	E35
chr15	69378200	69378400	E18
chr15	69378400	69378800	E35
chr15	69378800	69379000	E34
chr15	69379000	69379200	E87
chr15	69379200	69385400	E2
chr15	69385400	69385800	E18
chr15	69385800	69386800	E35
chr15	69386800	69387200	E27
chr15	69387200	69387400	E33
chr15	69387400	69387600	E34
chr15	69387600	69387800	E88
chr15	69387800	69388200	E34
chr15	69388200	69388400	E5
chr15	69388400	69388600	E72
chr15	69388600	69388800	E4
chr15	69388800	69389000	E5
chr15	69389000	69397200	E4
chr15	69397200	69397400	E5
chr15	69397400	69397600	E34
chr15	69397600	69397800	E27
chr15	69397800	69398400	E26
chr15	69398400	69398600	E27
chr15	69398600	69399000	E34
chr15	69399000	69399400	E35
chr15	69399400	69399600	E34
chr15	69399600	69399800	E28
chr15	69399800	69400000	E35
chr15	69400000	69400200	E89
chr15	69400200	69400400	E5
chr15	69400400	69402600	E4
chr15	69402600	69403000	E5
chr15	69403000	69406600	E4
chr15	69406600	69406800	E5
chr15	69406800	69407000	E4
chr15	69407000	69407200	E72
chr15	69407200	69407400	E90
chr15	69407400	69407800	E5
chr15	69407800	69409600	E4
chr15	69409600	69410000	E5
chr15	69410000	69418400	E4
chr15	69418400	69418600	E72
chr15	69418600	69418800	E5
chr15	69418800	69419800	E2
chr15	69419800	69420000	E36
chr15	69420000	69420800	E2
chr15	69420800	69421000	E34
chr15	69421000	69421600	E26
chr15	69421600	69421800	E75
chr15	69421800	69422200	E38
chr15	69422200	69422400	E40
chr15	69422400	69422600	E42
chr15	69422600	69422800	E41
chr15	69422800	69423400	E42
chr15	69423400	69424000	E43
chr15	69424000	69424200	E41
chr15	69424200	69424800	E44
chr15	69424800	69425200	E43
chr15	69425200	69425400	E41
chr15	69425400	69425600	E40
chr15	69425600	69425800	E41
chr15	69425800	69426400	E42
chr15	69426400	69426600	E41
chr15	69426600	69427200	E40
chr15	69427200	69431600	E4
chr15	69431600	69431800	E86
chr15	69431800	69432400	E2
chr15	69432400	69432600	E35
chr15	69432600	69433000	E34
chr15	69433000	69433600	E18
chr15	69433600	69433800	E20
chr15	69433800	69434000	E28
chr15	69434000	69434200	E20
chr15	69434200	69434400	E21
chr15	69434400	69434600	E20
chr15	69434600	69434800	E26
chr15	69434800	69435000	E27
chr15	69435000	69435200	E34
chr15	69435200	69435400	E35
chr15	69435400	69435600	E18
chr15	69435600	69435800	E35
chr15	69435800	69436000	E34
chr15	69436000	69437000	E35
chr15	69437000	69437200	E34
chr15	69437200	69437600	E35
chr15	69437600	69437800	E19
chr15	69437800	69438000	E26
chr15	69438000	69438200	E25
chr15	69438200	69438600	E24
chr15	69438600	69438800	E22
chr15	69438800	69439000	E20
chr15	69439000	69439200	E18
chr15	69439200	69439600	E35
chr15	69439600	69440000	E33
chr15	69440000	69440200	E34
chr15	69440200	69440600	E35
chr15	69440600	69440800	E34
chr15	69440800	69441000	E35
chr15	69441000	69441200	E5
chr15	69441200	69443000	E4
chr15	69443000	69443200	E40
chr15	69443200	69443400	E37
chr15	69443400	69443800	E38
chr15	69443800	69444000	E17
chr15	69444000	69445000	E38
chr15	69445000	69445200	E37
chr15	69445200	69445400	E38
chr15	69445400	69445600	E86
chr15	69445600	69446800	E38
chr15	69446800	69447000	E40
chr15	69447000	69447200	E41
chr15	69447200	69447400	E16
chr15	69447400	69447800	E18
chr15	69447800	69448000	E28
chr15	69448000	69448400	E18
chr15	69448400	69448600	E28
chr15	69448600	69448800	E27
chr15	69448800	69449000	E21
chr15	69449000	69450000	E22
chr15	69450000	69450200	E24
chr15	69450200	69450400	E25
chr15	69450400	69450800	E27
chr15	69450800	69451000	E25
chr15	69451000	69451200	E21
chr15	69451200	69451400	E25
chr15	69451400	69452000	E22
chr15	69452000	69452200	E23
chr15	69452200	69452800	E12
chr15	69452800	69453000	E81
chr15	69453000	69453200	E11
chr15	69453200	69453400	E81
chr15	69453400	69454000	E11
chr15	69454000	69454200	E10
chr15	69454200	69454400	E11
chr15	69454400	69454600	E13
chr15	69454600	69454800	E16
chr15	69454800	69455000	E17
chr15	69455000	69455200	E37
chr15	69455200	69455600	E17
chr15	69455600	69455800	E18
chr15	69455800	69456000	E17
chr15	69456000	69456600	E35
chr15	69456600	69456800	E18
chr15	69456800	69457200	E35
chr15	69457200	69457400	E34
chr15	69457400	69457600	E35
chr15	69457600	69457800	E34
chr15	69457800	69458000	E35
chr15	69458000	69458200	E28
chr15	69458200	69458400	E18
chr15	69458400	69459200	E38
chr15	69459200	69459400	E41
chr15	69459400	69460800	E43
chr15	69460800	69461000	E42
chr15	69461000	69461200	E25
chr15	69461200	69461400	E20
chr15	69461400	69461600	E19
chr15	69461600	69461800	E35
chr15	69461800	69462200	E18
chr15	69462200	69462800	E35
chr15	69462800	69463000	E19
chr15	69463000	69463200	E20
chr15	69463200	69463400	E19
chr15	69463400	69463800	E35
chr15	69463800	69465400	E2
chr15	69465400	69465600	E36
chr15	69465600	69468600	E2
chr15	69468600	69468800	E36
chr15	69468800	69475000	E2
chr15	69475000	69475200	E72
chr15	69475200	69475400	E5
chr15	69475400	69475600	E72
chr15	69475600	69477200	E2
chr15	69477200	69477600	E37
chr15	69477600	69478400	E40
chr15	69478400	69478600	E1
chr15	69478600	69478800	E40
chr15	69478800	69479600	E38
chr15	69479600	69480000	E36
chr15	69480000	69480800	E38
chr15	69480800	69481000	E36
chr15	69481000	69482000	E2
chr15	69482000	69482200	E36
chr15	69482200	69483200	E38
chr15	69483200	69483400	E17
chr15	69483400	69483600	E70
chr15	69483600	69483800	E63
chr15	69483800	69484200	E53
chr15	69484200	69484400	E57
chr15	69484400	69484600	E64
chr15	69484600	69484800	E65
chr15	69484800	69485000	E57
chr15	69485000	69485400	E58
chr15	69485400	69485600	E56
chr15	69485600	69485800	E57
chr15	69485800	69486200	E58
chr15	69486200	69486400	E57
chr15	69486400	69486600	E53
chr15	69486600	69487000	E59
chr15	69487000	69487200	E17
chr15	69487200	69487600	E38
chr15	69487600	69487800	E17
chr15	69487800	69488000	E16
chr15	69488000	69488200	E17
chr15	69488200	69488400	E50
chr15	69488400	69488600	E49
chr15	69488600	69488800	E38
chr15	69488800	69489000	E37
chr15	69489000	69489200	E17
chr15	69489200	69489400	E38
chr15	69489400	69489800	E37
chr15	69489800	69490000	E36
chr15	69490000	69490800	E2
chr15	69490800	69491200	E36
chr15	69491200	69491400	E38
chr15	69491400	69491600	E36
chr15	69491600	69491800	E2
chr15	69491800	69492000	E38
chr15	69492000	69492200	E36
chr15	69492200	69492400	E18
chr15	69492400	69492600	E28
chr15	69492600	69493000	E27
chr15	69493000	69493200	E26
chr15	69493200	69493400	E25
chr15	69493400	69493600	E23
chr15	69493600	69494000	E22
chr15	69494000	69494200	E21
chr15	69494200	69494400	E25
chr15	69494400	69494600	E26
chr15	69494600	69494800	E34
chr15	69494800	69495000	E28
chr15	69495000	69495400	E35
chr15	69495400	69495600	E18
chr15	69495600	69496200	E35
chr15	69496200	69498400	E2
chr15	69498400	69498600	E89
chr15	69498600	69500800	E2
chr15	69500800	69501000	E36
chr15	69501000	69502000	E2
chr15	69502000	69502400	E78
chr15	69502400	69504200	E2
chr15	69504200	69504400	E36
chr15	69504400	69505600	E2
chr15	69505600	69505800	E36
chr15	69505800	69506400	E2
chr15	69506400	69506600	E89
chr15	69506600	69513400	E2
chr15	69513400	69513600	E36
chr15	69513600	69517000	E2
chr15	69517000	69518000	E35
chr15	69518000	69518800	E87
chr15	69518800	69524800	E2
chr15	69524800	69525400	E87
chr15	69525400	69526000	E2
chr15	69526000	69530200	E3
chr15	69530200	69530400	E39
chr15	69530400	69539200	E3
chr15	69539200	69539400	E39
chr15	69539400	69540000	E87
chr15	69540000	69545200	E2
chr15	69545200	69545400	E1
chr15	69545400	69545600	E58
chr15	69545600	69545800	E37
chr15	69545800	69546200	E17
chr15	69546200	69546400	E38
chr15	69546400	69546600	E6
chr15	69546600	69547200	E38
chr15	69547200	69548400	E2
chr15	69548400	69548600	E36
chr15	69548600	69549000	E2
chr15	69549000	69549200	E86
chr15	69549200	69550200	E2
chr15	69550200	69550600	E39
chr15	69550600	69552800	E2
chr15	69552800	69553000	E36
chr15	69553000	69553800	E2
chr15	69553800	69554000	E90
chr15	69554000	69556600	E2
chr15	69556600	69556800	E36
chr15	69556800	69557800	E2
chr15	69557800	69558200	E18
chr15	69558200	69558400	E87
chr15	69558400	69558600	E2
chr15	69558600	69558800	E36
chr15	69558800	69561000	E2
chr15	69561000	69561200	E36
chr15	69561200	69562800	E2
chr15	69562800	69563000	E36
chr15	69563000	69563600	E38
chr15	69563600	69563800	E6
chr15	69563800	69564000	E38
chr15	69564000	69564200	E40
chr15	69564200	69564400	E41
chr15	69564400	69564800	E40
chr15	69564800	69565000	E38
chr15	69565000	69565600	E40
chr15	69565600	69569000	E4
chr15	69569000	69569200	E39
chr15	69569200	69577000	E3
chr15	69577000	69577200	E5
chr15	69577200	69577400	E72
chr15	69577400	69578600	E4
chr15	69578600	69578800	E65
chr15	69578800	69579000	E36
chr15	69579000	69579200	E65
chr15	69579200	69581000	E4
chr15	69581000	69581600	E90
chr15	69581600	69582000	E5
chr15	69582000	69582200	E38
chr15	69582200	69582800	E6
chr15	69582800	69583000	E7
chr15	69583000	69583400	E38
chr15	69583400	69583800	E6
chr15	69583800	69584000	E5
chr15	69584000	69586600	E4
chr15	69586600	69586800	E72
chr15	69586800	69588800	E4
chr15	69588800	69589000	E5
chr15	69589000	69590400	E4
chr15	69590400	69590800	E6
chr15	69590800	69591000	E7
chr15	69591000	69591200	E6
chr15	69591200	69591800	E38
chr15	69591800	69592000	E90
chr15	69592000	69592600	E38
chr15	69592600	69592800	E5
chr15	69592800	69593600	E4
chr15	69593600	69593800	E5
chr15	69593800	69594000	E90
chr15	69594000	69594200	E40
chr15	69594200	69594400	E38
chr15	69594400	69595000	E40
chr15	69595000	69595400	E90
chr15	69595400	69596200	E38
chr15	69596200	69596400	E90
chr15	69596400	69596600	E5
chr15	69596600	69596800	E6
chr15	69596800	69597000	E90
chr15	69597000	69597200	E6
chr15	69597200	69597400	E38
chr15	69597400	69597600	E90
chr15	69597600	69598200	E6
chr15	69598200	69598400	E38
chr15	69598400	69598600	E78
chr15	69598600	69599000	E2
chr15	69599000	69599400	E38
chr15	69599400	69599600	E36
chr15	69599600	69599800	E38
chr15	69599800	69600000	E42
chr15	69600000	69600400	E40
chr15	69600400	69600600	E90
chr15	69600600	69604000	E4
chr15	69604000	69604200	E90
chr15	69604200	69605000	E38
chr15	69605000	69605600	E40
chr15	69605600	69605800	E42
chr15	69605800	69606000	E40
chr15	69606000	69606200	E43
chr15	69606200	69606400	E42
chr15	69606400	69606600	E41
chr15	69606600	69607200	E40
chr15	69607200	69607400	E6
chr15	69607400	69607600	E1
chr15	69607600	69608200	E38
chr15	69608200	69608400	E72
chr15	69608400	69609600	E4
chr15	69609600	69610400	E5
chr15	69610400	69610600	E6
chr15	69610600	69611000	E5
chr15	69611000	69611600	E38
chr15	69611600	69611800	E40
chr15	69611800	69612000	E43
chr15	69612000	69612200	E44
chr15	69612200	69612400	E43
chr15	69612400	69612600	E44
chr15	69612600	69612800	E42
chr15	69612800	69613000	E38
chr15	69613000	69613400	E17
chr15	69613400	69613600	E38
chr15	69613600	69614200	E36
chr15	69614200	69614600	E2
chr15	69614600	69617200	E4
chr15	69617200	69618600	E3
chr15	69618600	69618800	E39
chr15	69618800	69632800	E3
chr15	69632800	69633000	E5
chr15	69633000	69633200	E78
chr15	69633200	69634400	E3
chr15	69634400	69634600	E39
chr15	69634600	69638000	E3
chr15	69638000	69638200	E73
chr15	69638200	69639800	E3
chr15	69639800	69644600	E4
chr15	69644600	69652800	E3
chr15	69652800	69653000	E39
chr15	69653000	69653800	E65
chr15	69653800	69679800	E3
chr15	69679800	69680000	E72
chr15	69680000	69680400	E2
chr15	69680400	69680600	E35
chr15	69680600	69680800	E33
chr15	69680800	69681000	E28
chr15	69681000	69681200	E34
chr15	69681200	69681800	E35
chr15	69681800	69685800	E2
chr15	69685800	69686000	E36
chr15	69686000	69686400	E38
chr15	69686400	69686800	E17
chr15	69686800	69687200	E16
chr15	69687200	69687400	E49
chr15	69687400	69687600	E6
chr15	69687600	69687800	E38
chr15	69687800	69688000	E90
chr15	69688000	69694800	E4
chr15	69694800	69695600	E65
chr15	69695600	69695800	E58
chr15	69695800	69696000	E61
chr15	69696000	69696400	E59
chr15	69696400	69696600	E57
chr15	69696600	69696800	E65
chr15	69696800	69706200	E3
chr15	69706200	69706400	E39
chr15	69706400	69706800	E41
chr15	69706800	69707200	E38
chr15	69707200	69707400	E5
chr15	69707400	69711800	E3
chr15	69711800	69712000	E73
chr15	69712000	69723200	E3
chr15	69723200	69723400	E73
chr15	69723400	69740600	E3
chr15	69740600	69743600	E4
chr15	69743600	69743800	E38
chr15	69743800	69744000	E17
chr15	69744000	69744200	E38
chr15	69744200	69744400	E42
chr15	69744400	69745000	E12
chr15	69745000	69745200	E13
chr15	69745200	69745400	E12
chr15	69745400	69745600	E81
chr15	69745600	69746000	E10
chr15	69746000	69746200	E50
chr15	69746200	69746400	E68
chr15	69746400	69746800	E7
chr15	69746800	69747000	E40
chr15	69747000	69747200	E90
chr15	69747200	69747400	E38
chr15	69747400	69747600	E6
chr15	69747600	69747800	E38
chr15	69747800	69748000	E36
chr15	69748000	69748200	E89
chr15	69748200	69749800	E38
chr15	69749800	69750000	E36
chr15	69750000	69750200	E38
chr15	69750200	69750400	E36
chr15	69750400	69750800	E38
chr15	69750800	69751000	E6
chr15	69751000	69751200	E38
chr15	69751200	69751400	E6
chr15	69751400	69751800	E38
chr15	69751800	69752000	E37
chr15	69752000	69752200	E86
chr15	69752200	69752600	E38
chr15	69752600	69752800	E17
chr15	69752800	69753200	E86
chr15	69753200	69753600	E6
chr15	69753600	69754000	E38
chr15	69754000	69754200	E86
chr15	69754200	69754400	E49
chr15	69754400	69754600	E10
chr15	69754600	69755000	E11
chr15	69755000	69755600	E12
chr15	69755600	69755800	E11
chr15	69755800	69756000	E60
chr15	69756000	69756200	E59
chr15	69756200	69756400	E57
chr15	69756400	69757000	E65
chr15	69757000	69757200	E72
chr15	69757200	69758200	E65
chr15	69758200	69758600	E17
chr15	69758600	69763600	E3
chr15	69763600	69763800	E39
chr15	69763800	69766200	E3
chr15	69766200	69768000	E2
chr15	69768000	69768400	E17
chr15	69768400	69768600	E49
chr15	69768600	69770600	E4
chr15	69770600	69770800	E86
chr15	69770800	69771000	E72
chr15	69771000	69773800	E4
chr15	69773800	69774000	E2
chr15	69774000	69774200	E4
chr15	69774200	69774400	E78
chr15	69774400	69775600	E4
chr15	69775600	69776000	E5
chr15	69776000	69780400	E4
chr15	69780400	69780800	E85
chr15	69780800	69781200	E38
chr15	69781200	69781400	E16
chr15	69781400	69781800	E84
chr15	69781800	69782000	E83
chr15	69782000	69782400	E84
chr15	69782400	69782800	E85
chr15	69782800	69783200	E84
chr15	69783200	69783400	E85
chr15	69783400	69783600	E84
chr15	69783600	69784400	E85
chr15	69784400	69786200	E4
chr15	69786200	69786400	E85
chr15	69786400	69788200	E4
chr15	69788200	69788400	E2
chr15	69788400	69788600	E1
chr15	69788600	69790600	E2
chr15	69790600	69792000	E4
chr15	69792000	69792200	E84
chr15	69792200	69792400	E29
chr15	69792400	69792800	E88
chr15	69792800	69793200	E87
chr15	69793200	69795000	E2
chr15	69795000	69795200	E86
chr15	69795200	69795400	E36
chr15	69795400	69795800	E2
chr15	69795800	69796000	E1
chr15	69796000	69796200	E2
chr15	69796200	69796600	E87
chr15	69796600	69797200	E88
chr15	69797200	69797600	E32
chr15	69797600	69797800	E87
chr15	69797800	69800400	E2
chr15	69800400	69800600	E72
chr15	69800600	69801000	E2
chr15	69801000	69801200	E78
chr15	69801200	69802000	E3
chr15	69802000	69802200	E73
chr15	69802200	69812400	E3
chr15	69812400	69812800	E78
chr15	69812800	69815600	E4
chr15	69815600	69815800	E84
chr15	69815800	69816000	E83
chr15	69816000	69816600	E84
chr15	69816600	69816800	E83
chr15	69816800	69817000	E84
chr15	69817000	69817400	E83
chr15	69817400	69817600	E84
chr15	69817600	69817800	E83
chr15	69817800	69819000	E85
chr15	69819000	69820600	E4
chr15	69820600	69820800	E5
chr15	69820800	69821400	E4
chr15	69821400	69822600	E85
chr15	69822600	69823200	E84
chr15	69823200	69823400	E83
chr15	69823400	69823600	E84
chr15	69823600	69823800	E85
chr15	69823800	69824000	E84
chr15	69824000	69824200	E82
chr15	69824200	69824400	E83
chr15	69824400	69825000	E84
chr15	69825000	69825200	E85
chr15	69825200	69825800	E4
chr15	69825800	69826200	E5
chr15	69826200	69826400	E4
chr15	69826400	69826600	E5
chr15	69826600	69827400	E4
chr15	69827400	69827600	E5
chr15	69827600	69828200	E4
chr15	69828200	69828400	E69
chr15	69828400	69828800	E68
chr15	69828800	69829200	E69
chr15	69829200	69829600	E68
chr15	69829600	69829800	E53
chr15	69829800	69830000	E55
chr15	69830000	69830400	E66
chr15	69830400	69830800	E65
chr15	69830800	69831000	E72
chr15	69831000	69831600	E5
chr15	69831600	69832600	E4
chr15	69832600	69833400	E85
chr15	69833400	69840800	E4
chr15	69840800	69841400	E78
chr15	69841400	69846200	E4
chr15	69846200	69846600	E85
chr15	69846600	69846800	E37
chr15	69846800	69847000	E30
chr15	69847000	69847200	E29
chr15	69847200	69847400	E30
chr15	69847400	69848000	E88
chr15	69848000	69849400	E85
chr15	69849400	69849600	E84
chr15	69849600	69849800	E83
chr15	69849800	69850800	E85
chr15	69850800	69861200	E3
chr15	69861200	69861400	E39
chr15	69861400	69866000	E3
chr15	69866000	69866400	E87
chr15	69866400	69866600	E88
chr15	69866600	69866800	E87
chr15	69866800	69867000	E88
chr15	69867000	69867400	E87
chr15	69867400	69868000	E2
chr15	69868000	69868200	E38
chr15	69868200	69868400	E17
chr15	69868400	69868600	E84
chr15	69868600	69868800	E87
chr15	69868800	69879000	E3
chr15	69879000	69879200	E39
chr15	69879200	69886000	E3
chr15	69886000	69886200	E39
chr15	69886200	69886600	E4
chr15	69886600	69887000	E5
chr15	69887000	69887800	E38
chr15	69887800	69888200	E6
chr15	69888200	69888400	E38
chr15	69888400	69889000	E4
chr15	69889000	69889200	E5
chr15	69889200	69898800	E4
chr15	69898800	69899800	E69
chr15	69899800	69900000	E51
chr15	69900000	69900200	E68
chr15	69900200	69900400	E69
chr15	69900400	69901600	E4
chr15	69901600	69902000	E39
chr15	69902000	69909800	E3
chr15	69909800	69910000	E39
chr15	69910000	69917200	E3
chr15	69917200	69918400	E4
chr15	69918400	69918800	E69
chr15	69918800	69919400	E65
chr15	69919400	69919600	E64
chr15	69919600	69920200	E65
chr15	69920200	69920600	E64
chr15	69920600	69921000	E65
chr15	69921000	69921400	E63
chr15	69921400	69921800	E65
chr15	69921800	69928200	E3
chr15	69928200	69928400	E73
chr15	69928400	69938800	E3
chr15	69938800	69939200	E72
chr15	69939200	69940600	E4
chr15	69940600	69941200	E5
chr15	69941200	69955200	E4
chr15	69955200	69955600	E5
chr15	69955600	69956000	E6
chr15	69956000	69956600	E38
chr15	69956600	69956800	E50
chr15	69956800	69957200	E9
chr15	69957200	69957400	E10
chr15	69957400	69957600	E51
chr15	69957600	69957800	E68
chr15	69957800	69958400	E50
chr15	69958400	69958600	E49
chr15	69958600	69958800	E46
chr15	69958800	69959000	E47
chr15	69959000	69959200	E46
chr15	69959200	69959400	E47
chr15	69959400	69959600	E46
chr15	69959600	69960000	E48
chr15	69960000	69960400	E47
chr15	69960400	69961400	E48
chr15	69961400	69961600	E78
chr15	69961600	69962000	E38
chr15	69962000	69962200	E5
chr15	69962200	69967800	E4
chr15	69967800	69968000	E5
chr15	69968000	69968400	E4
chr15	69968400	69968800	E39
chr15	69968800	69989000	E3
chr15	69989000	69990000	E4
chr15	69990000	69990600	E5
chr15	69990600	69993400	E3
chr15	69993400	69993600	E4
chr15	69993600	69993800	E3
chr15	69993800	69994000	E2
chr15	69994000	69994400	E39
chr15	69994400	69995600	E4
chr15	69995600	69995800	E72
chr15	69995800	70006000	E3
chr15	70006000	70010600	E4
chr15	70010600	70011000	E69
chr15	70011000	70011400	E47
chr15	70011400	70011800	E46
chr15	70011800	70012000	E47
chr15	70012000	70012800	E48
chr15	70012800	70013000	E69
chr15	70013000	70013600	E48
chr15	70013600	70013800	E46
chr15	70013800	70014400	E47
chr15	70014400	70014600	E48
chr15	70014600	70015400	E69
chr15	70015400	70016400	E48
chr15	70016400	70017800	E69
chr15	70017800	70018000	E48
chr15	70018000	70018200	E47
chr15	70018200	70018400	E46
chr15	70018400	70018800	E47
chr15	70018800	70019000	E48
chr15	70019000	70019400	E41
chr15	70019400	70019800	E6
chr15	70019800	70020000	E38
chr15	70020000	70024600	E4
chr15	70024600	70024800	E5
chr15	70024800	70028000	E4
chr15	70028000	70033000	E3
chr15	70033000	70033200	E4
chr15	70033200	70033800	E3
chr15	70033800	70040600	E4
chr15	70040600	70041000	E65
chr15	70041000	70041600	E64
chr15	70041600	70042000	E65
chr15	70042000	70047200	E4
chr15	70047200	70047400	E5
chr15	70047400	70048000	E4
chr15	70048000	70048400	E78
chr15	70048400	70049600	E4
chr15	70049600	70049800	E5
chr15	70049800	70050800	E4
chr15	70050800	70051000	E69
chr15	70051000	70051200	E48
chr15	70051200	70051400	E47
chr15	70051400	70052800	E48
chr15	70052800	70053200	E47
chr15	70053200	70054400	E48
chr15	70054400	70054800	E69
chr15	70054800	70055200	E48
chr15	70055200	70055400	E78
chr15	70055400	70055800	E69
chr15	70055800	70056000	E36
chr15	70056000	70056200	E69
chr15	70056200	70059400	E4
chr15	70059400	70059600	E48
chr15	70059600	70060000	E4
chr15	70060000	70060200	E78
chr15	70060200	70076600	E3
chr15	70076600	70076800	E73
chr15	70076800	70086200	E3
chr15	70086200	70086400	E78
chr15	70086400	70087400	E4
chr15	70087400	70087600	E5
chr15	70087600	70090600	E4
chr15	70090600	70090800	E69
chr15	70090800	70091200	E48
chr15	70091200	70091600	E4
chr15	70091600	70091800	E78
chr15	70091800	70095800	E4
chr15	70095800	70096600	E69
chr15	70096600	70096800	E48
chr15	70096800	70097400	E69
chr15	70097400	70097600	E47
chr15	70097600	70098000	E48
chr15	70098000	70098200	E78
chr15	70098200	70098400	E4
chr15	70098400	70098600	E78
chr15	70098600	70100200	E4
chr15	70100200	70100400	E78
chr15	70100400	70101000	E48
chr15	70101000	70101600	E69
chr15	70101600	70101800	E4
chr15	70101800	70128600	E3
chr15	70128600	70128800	E73
chr15	70128800	70130400	E3
chr15	70130400	70130600	E39
chr15	70130600	70140200	E3
chr15	70140200	70140600	E85
chr15	70140600	70141600	E4
chr15	70141600	70145600	E3
chr15	70145600	70146000	E39
chr15	70146000	70170200	E3
chr15	70170200	70170800	E65
chr15	70170800	70171000	E64
chr15	70171000	70171600	E65
chr15	70171600	70173800	E4
chr15	70173800	70174200	E5
chr15	70174200	70174800	E4
chr15	70174800	70175000	E48
chr15	70175000	70175200	E69
chr15	70175200	70178000	E4
chr15	70178000	70178200	E84
chr15	70178200	70178400	E85
chr15	70178400	70182800	E4
chr15	70182800	70183000	E85
chr15	70183000	70183600	E84
chr15	70183600	70183800	E85
chr15	70183800	70184000	E84
chr15	70184000	70184200	E83
chr15	70184200	70184400	E84
chr15	70184400	70185200	E85
chr15	70185200	70185800	E4
chr15	70185800	70186000	E85
chr15	70186000	70186200	E84
chr15	70186200	70186400	E16
chr15	70186400	70186600	E29
chr15	70186600	70186800	E16
chr15	70186800	70187000	E35
chr15	70187000	70187200	E38
chr15	70187200	70187400	E89
chr15	70187400	70207000	E3
chr15	70207000	70207200	E39
chr15	70207200	70207400	E41
chr15	70207400	70207800	E40
chr15	70207800	70208000	E4
chr15	70208000	70211800	E3
chr15	70211800	70212000	E4
chr15	70212000	70212400	E85
chr15	70212400	70212600	E84
chr15	70212600	70222800	E3
chr15	70222800	70223200	E69
chr15	70223200	70223400	E65
chr15	70223400	70223600	E39
chr15	70223600	70231800	E3
chr15	70231800	70232800	E85
chr15	70232800	70233000	E84
chr15	70233000	70233400	E85
chr15	70233400	70242400	E3
chr15	70242400	70242600	E39
chr15	70242600	70248800	E3
chr15	70248800	70249200	E69
chr15	70249200	70249400	E4
chr15	70249400	70250800	E69
chr15	70250800	70252800	E4
chr15	70252800	70258200	E3
chr15	70258200	70258400	E39
chr15	70258400	70294800	E3
chr15	70294800	70295000	E73
chr15	70295000	70301000	E3
chr15	70301000	70301200	E39
chr15	70301200	70311400	E3
chr15	70311400	70311600	E72
chr15	70311600	70314800	E3
chr15	70314800	70316000	E4
chr15	70316000	70316200	E90
chr15	70316200	70316800	E85
chr15	70316800	70317800	E4
chr15	70317800	70318600	E85
chr15	70318600	70325000	E4
chr15	70325000	70325200	E5
chr15	70325200	70325400	E4
chr15	70325400	70325600	E5
chr15	70325600	70326000	E6
chr15	70326000	70326200	E38
chr15	70326200	70326400	E49
chr15	70326400	70327000	E69
chr15	70327000	70327200	E6
chr15	70327200	70327400	E5
chr15	70327400	70328400	E4
chr15	70328400	70328600	E72
chr15	70328600	70330600	E4
chr15	70330600	70339400	E3
chr15	70339400	70339600	E65
chr15	70339600	70339800	E5
chr15	70339800	70340200	E65
chr15	70340200	70340400	E64
chr15	70340400	70340600	E85
chr15	70340600	70340800	E83
chr15	70340800	70341000	E85
chr15	70341000	70341200	E84
chr15	70341200	70341600	E38
chr15	70341600	70341800	E6
chr15	70341800	70342000	E69
chr15	70342000	70342200	E68
chr15	70342200	70342400	E51
chr15	70342400	70342600	E67
chr15	70342600	70343000	E55
chr15	70343000	70343200	E54
chr15	70343200	70343400	E64
chr15	70343400	70343600	E67
chr15	70343600	70344000	E57
chr15	70344000	70344200	E65
chr15	70344200	70344600	E55
chr15	70344600	70344800	E65
chr15	70344800	70345200	E4
chr15	70345200	70345800	E85
chr15	70345800	70346200	E84
chr15	70346200	70346400	E55
chr15	70346400	70346600	E66
chr15	70346600	70347000	E54
chr15	70347000	70347200	E55
chr15	70347200	70347400	E54
chr15	70347400	70347600	E55
chr15	70347600	70347800	E38
chr15	70347800	70348200	E37
chr15	70348200	70348600	E6
chr15	70348600	70349000	E66
chr15	70349000	70352600	E4
chr15	70352600	70352800	E5
chr15	70352800	70353000	E6
chr15	70353000	70353800	E84
chr15	70353800	70354200	E83
chr15	70354200	70354600	E82
chr15	70354600	70354800	E10
chr15	70354800	70355000	E83
chr15	70355000	70355400	E82
chr15	70355400	70356000	E83
chr15	70356000	70356600	E84
chr15	70356600	70357600	E85
chr15	70357600	70358400	E4
chr15	70358400	70358600	E72
chr15	70358600	70359600	E5
chr15	70359600	70360200	E4
chr15	70360200	70360600	E85
chr15	70360600	70360800	E4
chr15	70360800	70361200	E85
chr15	70361200	70361400	E84
chr15	70361400	70361800	E83
chr15	70361800	70362000	E82
chr15	70362000	70362200	E53
chr15	70362200	70362400	E67
chr15	70362400	70363000	E54
chr15	70363000	70363600	E55
chr15	70363600	70365400	E66
chr15	70365400	70368200	E4
chr15	70368200	70369000	E66
chr15	70369000	70369200	E57
chr15	70369200	70369600	E56
chr15	70369600	70369800	E59
chr15	70369800	70370000	E60
chr15	70370000	70370400	E53
chr15	70370400	70370600	E59
chr15	70370600	70370800	E56
chr15	70370800	70371000	E55
chr15	70371000	70371200	E54
chr15	70371200	70371600	E55
chr15	70371600	70374800	E4
chr15	70374800	70376400	E85
chr15	70376400	70376600	E78
chr15	70376600	70377800	E4
chr15	70377800	70378000	E90
chr15	70378000	70378600	E4
chr15	70378600	70379000	E55
chr15	70379000	70379200	E85
chr15	70379200	70379400	E84
chr15	70379400	70380000	E85
chr15	70380000	70380200	E84
chr15	70380200	70381400	E85
chr15	70381400	70381600	E84
chr15	70381600	70381800	E83
chr15	70381800	70382000	E84
chr15	70382000	70382800	E85
chr15	70382800	70383200	E84
chr15	70383200	70383400	E85
chr15	70383400	70383600	E84
chr15	70383600	70384000	E83
chr15	70384000	70384400	E84
chr15	70384400	70384600	E83
chr15	70384600	70384800	E82
chr15	70384800	70385000	E83
chr15	70385000	70385200	E84
chr15	70385200	70385400	E85
chr15	70385400	70385600	E84
chr15	70385600	70385800	E83
chr15	70385800	70387200	E84
chr15	70387200	70387800	E83
chr15	70387800	70388000	E85
chr15	70388000	70388400	E82
chr15	70388400	70388600	E83
chr15	70388600	70389000	E10
chr15	70389000	70389200	E81
chr15	70389200	70389600	E79
chr15	70389600	70389800	E80
chr15	70389800	70390200	E12
chr15	70390200	70390400	E13
chr15	70390400	70391000	E12
chr15	70391000	70391400	E11
chr15	70391400	70391600	E81
chr15	70391600	70392000	E12
chr15	70392000	70392400	E46
chr15	70392400	70393600	E48
chr15	70393600	70393800	E17
chr15	70393800	70394000	E16
chr15	70394000	70394400	E39
chr15	70394400	70401600	E3
chr15	70401600	70403400	E4
chr15	70403400	70403600	E39
chr15	70403600	70403800	E15
chr15	70403800	70404000	E24
chr15	70404000	70404200	E32
chr15	70404200	70404400	E31
chr15	70404400	70404600	E29
chr15	70404600	70405200	E38
chr15	70405200	70406000	E48
chr15	70406000	70406200	E47
chr15	70406200	70406400	E48
chr15	70406400	70409400	E4
chr15	70409400	70412000	E3
chr15	70412000	70413200	E4
chr15	70413200	70413400	E72
chr15	70413400	70421200	E4
chr15	70421200	70432200	E3
chr15	70432200	70432800	E4
chr15	70432800	70433200	E78
chr15	70433200	70433400	E69
chr15	70433400	70434600	E48
chr15	70434600	70435000	E69
chr15	70435000	70435200	E47
chr15	70435200	70435400	E39
chr15	70435400	70439600	E3
chr15	70439600	70439800	E73
chr15	70439800	70442000	E3
chr15	70442000	70442200	E39
chr15	70442200	70443000	E3
chr15	70443000	70444000	E65
chr15	70444000	70444200	E57
chr15	70444200	70444600	E54
chr15	70444600	70444800	E58
chr15	70444800	70445000	E57
chr15	70445000	70445200	E65
chr15	70445200	70448800	E4
chr15	70448800	70449200	E65
chr15	70449200	70449400	E64
chr15	70449400	70449800	E65
chr15	70449800	70450000	E57
chr15	70450000	70450400	E65
chr15	70450400	70453000	E3
chr15	70453000	70453200	E39
chr15	70453200	70453400	E4
chr15	70453400	70456000	E3
chr15	70456000	70458000	E4
chr15	70458000	70458200	E1
chr15	70458200	70461400	E4
chr15	70461400	70461600	E72
chr15	70461600	70461800	E5
chr15	70461800	70470600	E3
chr15	70470600	70471000	E39
chr15	70471000	70487400	E3
chr15	70487400	70487800	E85
chr15	70487800	70488000	E84
chr15	70488000	70488200	E83
chr15	70488200	70488600	E84
chr15	70488600	70488800	E85
chr15	70488800	70491400	E4
chr15	70491400	70491600	E78
chr15	70491600	70492200	E65
chr15	70492200	70492400	E64
chr15	70492400	70492800	E63
chr15	70492800	70493000	E59
chr15	70493000	70493600	E65
chr15	70493600	70493800	E56
chr15	70493800	70494200	E58
chr15	70494200	70494600	E65
chr15	70494600	70503000	E3
chr15	70503000	70503200	E73
chr15	70503200	70511400	E3
chr15	70511400	70512600	E85
chr15	70512600	70536800	E3
chr15	70536800	70538600	E4
chr15	70538600	70538800	E78
chr15	70538800	70549600	E3
chr15	70549600	70549800	E39
chr15	70549800	70550200	E40
chr15	70550200	70550400	E41
chr15	70550400	70550800	E40
chr15	70550800	70551000	E41
chr15	70551000	70551200	E42
chr15	70551200	70551400	E43
chr15	70551400	70551800	E42
chr15	70551800	70552600	E40
chr15	70552600	70552800	E38
chr15	70552800	70553200	E5
chr15	70553200	70554800	E4
chr15	70554800	70555000	E38
chr15	70555000	70555200	E41
chr15	70555200	70555400	E40
chr15	70555400	70556200	E41
chr15	70556200	70556400	E43
chr15	70556400	70556600	E44
chr15	70556600	70556800	E42
chr15	70556800	70557000	E41
chr15	70557000	70557200	E43
chr15	70557200	70557400	E42
chr15	70557400	70557600	E41
chr15	70557600	70558200	E40
chr15	70558200	70558400	E42
chr15	70558400	70558800	E44
chr15	70558800	70559000	E42
chr15	70559000	70559200	E43
chr15	70559200	70559400	E41
chr15	70559400	70559600	E43
chr15	70559600	70559800	E42
chr15	70559800	70560000	E41
chr15	70560000	70560200	E40
chr15	70560200	70560400	E5
chr15	70560400	70562000	E4
chr15	70562000	70562200	E38
chr15	70562200	70562400	E40
chr15	70562400	70562600	E41
chr15	70562600	70562800	E42
chr15	70562800	70563000	E40
chr15	70563000	70563200	E41
chr15	70563200	70563400	E42
chr15	70563400	70564000	E48
chr15	70564000	70564400	E69
chr15	70564400	70568800	E4
chr15	70568800	70569000	E39
chr15	70569000	70574000	E3
chr15	70574000	70576400	E4
chr15	70576400	70577200	E40
chr15	70577200	70577400	E39
chr15	70577400	70592800	E3
chr15	70592800	70593200	E39
chr15	70593200	70599400	E3
chr15	70599400	70599600	E73
chr15	70599600	70599800	E3
chr15	70599800	70600600	E39
chr15	70600600	70601000	E40
chr15	70601000	70602000	E4
chr15	70602000	70602200	E1
chr15	70602200	70608400	E4
chr15	70608400	70608600	E5
chr15	70608600	70608800	E6
chr15	70608800	70609200	E38
chr15	70609200	70609400	E36
chr15	70609400	70609800	E38
chr15	70609800	70610000	E40
chr15	70610000	70610400	E41
chr15	70610400	70610600	E43
chr15	70610600	70610800	E42
chr15	70610800	70611200	E44
chr15	70611200	70611600	E43
chr15	70611600	70611800	E41
chr15	70611800	70612200	E42
chr15	70612200	70612400	E43
chr15	70612400	70612600	E42
chr15	70612600	70612800	E44
chr15	70612800	70613000	E41
chr15	70613000	70613200	E43
chr15	70613200	70613400	E44
chr15	70613400	70614000	E43
chr15	70614000	70614200	E44
chr15	70614200	70614400	E42
chr15	70614400	70614600	E43
chr15	70614600	70614800	E41
chr15	70614800	70615400	E43
chr15	70615400	70616000	E44
chr15	70616000	70616800	E43
chr15	70616800	70617000	E41
chr15	70617000	70617800	E42
chr15	70617800	70618000	E40
chr15	70618000	70618200	E41
chr15	70618200	70618600	E42
chr15	70618600	70619200	E43
chr15	70619200	70619400	E42
chr15	70619400	70619800	E44
chr15	70619800	70620600	E43
chr15	70620600	70621000	E41
chr15	70621000	70621200	E43
chr15	70621200	70621400	E42
chr15	70621400	70621800	E41
chr15	70621800	70622200	E40
chr15	70622200	70628400	E3
chr15	70628400	70629000	E39
chr15	70629000	70629200	E40
chr15	70629200	70629400	E39
chr15	70629400	70639000	E3
chr15	70639000	70639200	E39
chr15	70639200	70640200	E3
chr15	70640200	70640400	E4
chr15	70640400	70641000	E40
chr15	70641000	70641200	E43
chr15	70641200	70641400	E42
chr15	70641400	70641600	E41
chr15	70641600	70642000	E43
chr15	70642000	70642200	E41
chr15	70642200	70642400	E39
chr15	70642400	70646600	E3
chr15	70646600	70646800	E39
chr15	70646800	70647200	E40
chr15	70647200	70647400	E5
chr15	70647400	70649200	E4
chr15	70649200	70649400	E78
chr15	70649400	70649600	E88
chr15	70649600	70650000	E87
chr15	70650000	70666600	E3
chr15	70666600	70667600	E4
chr15	70667600	70668000	E65
chr15	70668000	70668400	E55
chr15	70668400	70668600	E52
chr15	70668600	70668800	E61
chr15	70668800	70669000	E53
chr15	70669000	70669200	E59
chr15	70669200	70669800	E61
chr15	70669800	70670000	E62
chr15	70670000	70670200	E61
chr15	70670200	70670400	E52
chr15	70670400	70671000	E61
chr15	70671000	70671200	E53
chr15	70671200	70671400	E55
chr15	70671400	70671800	E65
chr15	70671800	70692600	E3
chr15	70692600	70692800	E77
chr15	70692800	70696000	E3
chr15	70696000	70696200	E73
chr15	70696200	70699000	E3
chr15	70699000	70700400	E65
chr15	70700400	70704600	E4
chr15	70704600	70738800	E3
chr15	70738800	70739600	E4
chr15	70739600	70740200	E85
chr15	70740200	70740600	E84
chr15	70740600	70752400	E3
chr15	70752400	70752600	E78
chr15	70752600	70752800	E48
chr15	70752800	70753000	E49
chr15	70753000	70755000	E4
chr15	70755000	70755200	E48
chr15	70755200	70755400	E47
chr15	70755400	70755800	E48
chr15	70755800	70756000	E47
chr15	70756000	70756200	E5
chr15	70756200	70758200	E4
chr15	70758200	70758600	E5
chr15	70758600	70758800	E4
chr15	70758800	70759000	E65
chr15	70759000	70759200	E57
chr15	70759200	70759400	E56
chr15	70759400	70759600	E59
chr15	70759600	70760000	E57
chr15	70760000	70761400	E4
chr15	70761400	70761600	E5
chr15	70761600	70765400	E4
chr15	70765400	70765800	E65
chr15	70765800	70766000	E64
chr15	70766000	70766200	E65
chr15	70766200	70766400	E78
chr15	70766400	70766600	E69
chr15	70766600	70766800	E49
chr15	70766800	70767200	E50
chr15	70767200	70767400	E10
chr15	70767400	70767600	E9
chr15	70767600	70767800	E49
chr15	70767800	70768000	E47
chr15	70768000	70768200	E48
chr15	70768200	70769600	E4
chr15	70769600	70770200	E5
chr15	70770200	70770400	E72
chr15	70770400	70770600	E38
chr15	70770600	70771000	E40
chr15	70771000	70771400	E42
chr15	70771400	70771600	E41
chr15	70771600	70771800	E40
chr15	70771800	70773000	E38
chr15	70773000	70778000	E4
chr15	70778000	70778400	E69
chr15	70778400	70778600	E48
chr15	70778600	70779200	E47
chr15	70779200	70779400	E48
chr15	70779400	70779600	E47
chr15	70779600	70780600	E48
chr15	70780600	70780800	E69
chr15	70780800	70782200	E4
chr15	70782200	70782400	E5
chr15	70782400	70783000	E4
chr15	70783000	70783600	E5
chr15	70783600	70783800	E78
chr15	70783800	70784000	E50
chr15	70784000	70784200	E49
chr15	70784200	70784400	E47
chr15	70784400	70784800	E48
chr15	70784800	70785200	E47
chr15	70785200	70785800	E48
chr15	70785800	70786200	E69
chr15	70786200	70788400	E4
chr15	70788400	70788600	E78
chr15	70788600	70796200	E3
chr15	70796200	70796400	E78
chr15	70796400	70796800	E48
chr15	70796800	70797000	E47
chr15	70797000	70798000	E48
chr15	70798000	70798600	E69
chr15	70798600	70799400	E4
chr15	70799400	70799600	E5
chr15	70799600	70801400	E48
chr15	70801400	70801600	E47
chr15	70801600	70802600	E48
chr15	70802600	70820600	E3
chr15	70820600	70821000	E39
chr15	70821000	70848600	E3
chr15	70848600	70849000	E39
chr15	70849000	70851400	E4
chr15	70851400	70851600	E72
chr15	70851600	70851800	E78
chr15	70851800	70852000	E5
chr15	70852000	70852600	E4
chr15	70852600	70861600	E3
chr15	70861600	70861800	E74
chr15	70861800	70862000	E72
chr15	70862000	70862200	E5
chr15	70862200	70866000	E4
chr15	70866000	70866200	E72
chr15	70866200	70867800	E4
chr15	70867800	70868000	E2
chr15	70868000	70868200	E4
chr15	70868200	70868800	E2
chr15	70868800	70869000	E36
chr15	70869000	70869400	E2
chr15	70869400	70869600	E65
chr15	70869600	70890200	E3
chr15	70890200	70890400	E73
chr15	70890400	70893400	E3
chr15	70893400	70893800	E2
chr15	70893800	70894000	E36
chr15	70894000	70894400	E2
chr15	70894400	70894600	E87
chr15	70894600	70894800	E88
chr15	70894800	70895000	E27
chr15	70895000	70895400	E26
chr15	70895400	70895600	E25
chr15	70895600	70895800	E22
chr15	70895800	70896200	E26
chr15	70896200	70896400	E35
chr15	70896400	70896600	E34
chr15	70896600	70896800	E30
chr15	70896800	70897000	E29
chr15	70897000	70897400	E31
chr15	70897400	70897800	E20
chr15	70897800	70898200	E25
chr15	70898200	70898600	E24
chr15	70898600	70898800	E82
chr15	70898800	70899200	E83
chr15	70899200	70899400	E84
chr15	70899400	70899600	E7
chr15	70899600	70899800	E66
chr15	70899800	70900000	E57
chr15	70900000	70900400	E55
chr15	70900400	70900800	E84
chr15	70900800	70901000	E85
chr15	70901000	70901400	E4
chr15	70901400	70902400	E65
chr15	70902400	70917400	E3
chr15	70917400	70917800	E39
chr15	70917800	70920000	E4
chr15	70920000	70920200	E5
chr15	70920200	70920800	E6
chr15	70920800	70921000	E72
chr15	70921000	70921200	E90
chr15	70921200	70921800	E4
chr15	70921800	70922000	E5
chr15	70922000	70922200	E78
chr15	70922200	70925600	E2
chr15	70925600	70926000	E34
chr15	70926000	70926200	E35
chr15	70926200	70928800	E2
chr15	70928800	70929000	E36
chr15	70929000	70929200	E89
chr15	70929200	70929400	E78
chr15	70929400	70929600	E5
chr15	70929600	70931400	E4
chr15	70931400	70931600	E5
chr15	70931600	70934200	E3
chr15	70934200	70934400	E73
chr15	70934400	70938800	E3
chr15	70938800	70939000	E65
chr15	70939000	70939200	E58
chr15	70939200	70939400	E56
chr15	70939400	70939600	E53
chr15	70939600	70939800	E58
chr15	70939800	70942800	E65
chr15	70942800	70943000	E57
chr15	70943000	70943200	E56
chr15	70943200	70943400	E57
chr15	70943400	70943600	E59
chr15	70943600	70943800	E58
chr15	70943800	70944000	E64
chr15	70944000	70944200	E65
chr15	70944200	70944400	E57
chr15	70944400	70944600	E58
chr15	70944600	70945400	E65
chr15	70945400	70964000	E3
chr15	70964000	70964200	E73
chr15	70964200	70971800	E3
chr15	70971800	70972600	E39
chr15	70972600	70982000	E3
chr15	70982000	70982400	E39
chr15	70982400	70983000	E2
chr15	70983000	70983200	E36
chr15	70983200	70985400	E2
chr15	70985400	70985600	E89
chr15	70985600	70990200	E2
chr15	70990200	70990400	E36
chr15	70990400	70992400	E2
chr15	70992400	70992600	E36
chr15	70992600	70993200	E38
chr15	70993200	70993400	E17
chr15	70993400	70993600	E38
chr15	70993600	70994400	E40
chr15	70994400	70994800	E41
chr15	70994800	70995000	E88
chr15	70995000	70995400	E87
chr15	70995400	70996200	E88
chr15	70996200	70996400	E87
chr15	70996400	70996800	E5
chr15	70996800	70998400	E2
chr15	70998400	70998600	E38
chr15	70998600	70998800	E40
chr15	70998800	70999000	E39
chr15	70999000	71006400	E3
chr15	71006400	71006600	E73
chr15	71006600	71010200	E3
chr15	71010200	71010400	E73
chr15	71010400	71014800	E3
chr15	71014800	71015800	E39
chr15	71015800	71029800	E3
chr15	71029800	71030000	E39
chr15	71030000	71031000	E3
chr15	71031000	71033200	E2
chr15	71033200	71033400	E36
chr15	71033400	71035000	E2
chr15	71035000	71035200	E35
chr15	71035200	71035400	E87
chr15	71035400	71035600	E17
chr15	71035600	71035800	E37
chr15	71035800	71036000	E17
chr15	71036000	71036200	E38
chr15	71036200	71036400	E37
chr15	71036400	71036600	E6
chr15	71036600	71040400	E4
chr15	71040400	71040600	E35
chr15	71040600	71040800	E33
chr15	71040800	71041000	E34
chr15	71041000	71041200	E35
chr15	71041200	71051200	E2
chr15	71051200	71051400	E1
chr15	71051400	71051600	E36
chr15	71051600	71053400	E2
chr15	71053400	71053800	E36
chr15	71053800	71054600	E35
chr15	71054600	71054800	E37
chr15	71054800	71055400	E7
chr15	71055400	71055600	E9
chr15	71055600	71055800	E80
chr15	71055800	71056000	E7
chr15	71056000	71056400	E8
chr15	71056400	71056600	E90
chr15	71056600	71056800	E38
chr15	71056800	71057000	E36
chr15	71057000	71060000	E2
chr15	71060000	71060800	E40
chr15	71060800	71061000	E41
chr15	71061000	71061200	E39
chr15	71061200	71086200	E3
chr15	71086200	71086600	E65
chr15	71086600	71087000	E4
chr15	71087000	71087400	E5
chr15	71087400	71087600	E90
chr15	71087600	71092200	E4
chr15	71092200	71092600	E6
chr15	71092600	71092800	E38
chr15	71092800	71093000	E90
chr15	71093000	71093200	E40
chr15	71093200	71094800	E4
chr15	71094800	71095000	E72
chr15	71095000	71099000	E4
chr15	71099000	71099400	E40
chr15	71099400	71099600	E41
chr15	71099600	71100000	E42
chr15	71100000	71100200	E38
chr15	71100200	71100400	E6
chr15	71100400	71100600	E5
chr15	71100600	71104200	E4
chr15	71104200	71104400	E17
chr15	71104400	71104600	E16
chr15	71104600	71104800	E29
chr15	71104800	71105000	E78
chr15	71105000	71109400	E4
chr15	71109400	71109600	E5
chr15	71109600	71110000	E72
chr15	71110000	71115400	E3
chr15	71115400	71115600	E39
chr15	71115600	71116600	E2
chr15	71116600	71117000	E35
chr15	71117000	71117200	E27
chr15	71117200	71117400	E26
chr15	71117400	71117600	E22
chr15	71117600	71117800	E21
chr15	71117800	71118000	E22
chr15	71118000	71118200	E26
chr15	71118200	71118400	E25
chr15	71118400	71118600	E26
chr15	71118600	71118800	E25
chr15	71118800	71119000	E21
chr15	71119000	71119400	E24
chr15	71119400	71119600	E25
chr15	71119600	71119800	E27
chr15	71119800	71120000	E26
chr15	71120000	71120200	E25
chr15	71120200	71120600	E26
chr15	71120600	71120800	E32
chr15	71120800	71121000	E28
chr15	71121000	71121200	E27
chr15	71121200	71121400	E26
chr15	71121400	71121600	E28
chr15	71121600	71122200	E33
chr15	71122200	71122600	E32
chr15	71122600	71122800	E34
chr15	71122800	71123000	E18
chr15	71123000	71123200	E27
chr15	71123200	71123400	E32
chr15	71123400	71123600	E27
chr15	71123600	71123800	E34
chr15	71123800	71124000	E27
chr15	71124000	71124200	E28
chr15	71124200	71125000	E34
chr15	71125000	71125400	E35
chr15	71125400	71125600	E34
chr15	71125600	71126000	E37
chr15	71126000	71126200	E6
chr15	71126200	71126400	E33
chr15	71126400	71126600	E32
chr15	71126600	71126800	E31
chr15	71126800	71127200	E32
chr15	71127200	71127400	E33
chr15	71127400	71127600	E27
chr15	71127600	71128000	E26
chr15	71128000	71128400	E25
chr15	71128400	71128600	E20
chr15	71128600	71128800	E27
chr15	71128800	71129000	E31
chr15	71129000	71129400	E32
chr15	71129400	71129600	E33
chr15	71129600	71129800	E34
chr15	71129800	71130200	E27
chr15	71130200	71130400	E18
chr15	71130400	71130600	E35
chr15	71130600	71131200	E28
chr15	71131200	71131400	E35
chr15	71131400	71132000	E27
chr15	71132000	71132200	E26
chr15	71132200	71132400	E28
chr15	71132400	71132800	E34
chr15	71132800	71133000	E35
chr15	71133000	71133200	E34
chr15	71133200	71133600	E35
chr15	71133600	71133800	E34
chr15	71133800	71134000	E35
chr15	71134000	71134800	E34
chr15	71134800	71135000	E33
chr15	71135000	71135400	E34
chr15	71135400	71135800	E28
chr15	71135800	71136000	E19
chr15	71136000	71136400	E27
chr15	71136400	71136600	E33
chr15	71136600	71136800	E34
chr15	71136800	71137000	E35
chr15	71137000	71137600	E18
chr15	71137600	71137800	E29
chr15	71137800	71138200	E30
chr15	71138200	71138600	E29
chr15	71138600	71138800	E31
chr15	71138800	71139000	E29
chr15	71139000	71139400	E27
chr15	71139400	71139600	E28
chr15	71139600	71139800	E18
chr15	71139800	71140000	E28
chr15	71140000	71140400	E18
chr15	71140400	71140800	E28
chr15	71140800	71141000	E27
chr15	71141000	71141200	E18
chr15	71141200	71141400	E35
chr15	71141400	71141800	E34
chr15	71141800	71142000	E28
chr15	71142000	71142200	E18
chr15	71142200	71142600	E19
chr15	71142600	71142800	E27
chr15	71142800	71143000	E26
chr15	71143000	71143400	E27
chr15	71143400	71143600	E19
chr15	71143600	71143800	E18
chr15	71143800	71144000	E30
chr15	71144000	71144200	E31
chr15	71144200	71144400	E24
chr15	71144400	71144800	E23
chr15	71144800	71145000	E24
chr15	71145000	71145200	E23
chr15	71145200	71146000	E12
chr15	71146000	71146400	E81
chr15	71146400	71146600	E79
chr15	71146600	71147600	E12
chr15	71147600	71147800	E23
chr15	71147800	71148400	E12
chr15	71148400	71148600	E23
chr15	71148600	71150200	E12
chr15	71150200	71151800	E23
chr15	71151800	71152600	E12
chr15	71152600	71153000	E23
chr15	71153000	71153200	E22
chr15	71153200	71153400	E23
chr15	71153400	71153600	E22
chr15	71153600	71154000	E23
chr15	71154000	71154800	E12
chr15	71154800	71155000	E23
chr15	71155000	71155400	E12
chr15	71155400	71156200	E23
chr15	71156200	71157200	E12
chr15	71157200	71157800	E23
chr15	71157800	71158000	E22
chr15	71158000	71158400	E23
chr15	71158400	71158600	E22
chr15	71158600	71159400	E23
chr15	71159400	71160200	E12
chr15	71160200	71161200	E23
chr15	71161200	71161400	E22
chr15	71161400	71161600	E21
chr15	71161600	71161800	E23
chr15	71161800	71163000	E12
chr15	71163000	71163200	E23
chr15	71163200	71163400	E22
chr15	71163400	71163600	E25
chr15	71163600	71163800	E32
chr15	71163800	71164000	E34
chr15	71164000	71164400	E33
chr15	71164400	71164600	E32
chr15	71164600	71164800	E33
chr15	71164800	71165000	E28
chr15	71165000	71165200	E19
chr15	71165200	71165600	E28
chr15	71165600	71165800	E27
chr15	71165800	71166400	E26
chr15	71166400	71167000	E22
chr15	71167000	71167600	E23
chr15	71167600	71168000	E22
chr15	71168000	71168200	E27
chr15	71168200	71168600	E28
chr15	71168600	71169000	E35
chr15	71169000	71169200	E89
chr15	71169200	71169400	E36
chr15	71169400	71170400	E2
chr15	71170400	71181400	E3
chr15	71181400	71182000	E4
chr15	71182000	71182200	E5
chr15	71182200	71183200	E4
chr15	71183200	71183400	E69
chr15	71183400	71183800	E49
chr15	71183800	71184000	E68
chr15	71184000	71184200	E51
chr15	71184200	71184400	E10
chr15	71184400	71184600	E11
chr15	71184600	71185400	E12
chr15	71185400	71185600	E11
chr15	71185600	71185800	E13
chr15	71185800	71186000	E14
chr15	71186000	71186200	E17
chr15	71186200	71186600	E38
chr15	71186600	71187800	E65
chr15	71187800	71188000	E70
chr15	71188000	71192800	E3
chr15	71192800	71193000	E39
chr15	71193000	71198200	E3
chr15	71198200	71200200	E65
chr15	71200200	71200400	E64
chr15	71200400	71202200	E65
chr15	71202200	71202400	E70
chr15	71202400	71205600	E4
chr15	71205600	71205800	E5
chr15	71205800	71206200	E4
chr15	71206200	71206400	E2
chr15	71206400	71206600	E89
chr15	71206600	71208800	E4
chr15	71208800	71209200	E5
chr15	71209200	71209400	E4
chr15	71209400	71209600	E5
chr15	71209600	71210200	E4
chr15	71210200	71210400	E66
chr15	71210400	71210600	E55
chr15	71210600	71212000	E65
chr15	71212000	71212600	E57
chr15	71212600	71212800	E65
chr15	71212800	71213000	E57
chr15	71213000	71213400	E65
chr15	71213400	71213600	E64
chr15	71213600	71214600	E65
chr15	71214600	71227200	E3
chr15	71227200	71227400	E39
chr15	71227400	71229200	E3
chr15	71229200	71229400	E39
chr15	71229400	71230200	E3
chr15	71230200	71230400	E39
chr15	71230400	71250000	E3
chr15	71250000	71250200	E39
chr15	71250200	71250400	E4
chr15	71250400	71250600	E65
chr15	71250600	71250800	E78
chr15	71250800	71253400	E4
chr15	71253400	71253600	E70
chr15	71253600	71254000	E64
chr15	71254000	71256400	E65
chr15	71256400	71256600	E3
chr15	71256600	71256800	E65
chr15	71256800	71257400	E3
chr15	71257400	71257600	E39
chr15	71257600	71289000	E3
chr15	71289000	71289200	E39
chr15	71289200	71307600	E3
chr15	71307600	71307800	E73
chr15	71307800	71330600	E3
chr15	71330600	71330800	E39
chr15	71330800	71332800	E3
chr15	71332800	71333000	E39
chr15	71333000	71334600	E3
chr15	71334600	71335200	E65
chr15	71335200	71335800	E57
chr15	71335800	71336000	E54
chr15	71336000	71336200	E57
chr15	71336200	71336400	E65
chr15	71336400	71336600	E57
chr15	71336600	71337000	E58
chr15	71337000	71337400	E57
chr15	71337400	71337800	E55
chr15	71337800	71338000	E65
chr15	71338000	71339600	E3
chr15	71339600	71339800	E39
chr15	71339800	71344000	E3
chr15	71344000	71344200	E39
chr15	71344200	71344600	E5
chr15	71344600	71345000	E4
chr15	71345000	71345200	E5
chr15	71345200	71348800	E3
chr15	71348800	71349000	E73
chr15	71349000	71365400	E3
chr15	71365400	71365600	E39
chr15	71365600	71374000	E3
chr15	71374000	71374200	E73
chr15	71374200	71388800	E3
chr15	71388800	71389200	E73
chr15	71389200	71407000	E3
chr15	71407000	71407200	E65
chr15	71407200	71407400	E66
chr15	71407400	71407600	E55
chr15	71407600	71407800	E67
chr15	71407800	71408600	E66
chr15	71408600	71408800	E67
chr15	71408800	71409000	E66
chr15	71409000	71416600	E4
chr15	71416600	71416800	E17
chr15	71416800	71417200	E38
chr15	71417200	71417400	E90
chr15	71417400	71418000	E38
chr15	71418000	71418200	E5
chr15	71418200	71426400	E4
chr15	71426400	71426800	E5
chr15	71426800	71429400	E4
chr15	71429400	71473000	E3
chr15	71473000	71473800	E65
chr15	71473800	71474200	E64
chr15	71474200	71474400	E58
chr15	71474400	71474600	E56
chr15	71474600	71475200	E65
chr15	71475200	71475400	E64
chr15	71475400	71475800	E63
chr15	71475800	71476000	E64
chr15	71476000	71478000	E65
chr15	71478000	71478600	E66
chr15	71478600	71479000	E65
chr15	71479000	71479400	E57
chr15	71479400	71479600	E56
chr15	71479600	71479800	E54
chr15	71479800	71480000	E53
chr15	71480000	71480200	E57
chr15	71480200	71480400	E56
chr15	71480400	71480800	E63
chr15	71480800	71481000	E60
chr15	71481000	71481400	E53
chr15	71481400	71481600	E54
chr15	71481600	71482000	E53
chr15	71482000	71482400	E57
chr15	71482400	71482600	E65
chr15	71482600	71482800	E57
chr15	71482800	71483000	E64
chr15	71483000	71484600	E65
chr15	71484600	71490000	E3
chr15	71490000	71491200	E4
chr15	71491200	71491800	E65
chr15	71491800	71492000	E55
chr15	71492000	71492200	E54
chr15	71492200	71492400	E55
chr15	71492400	71492800	E56
chr15	71492800	71493800	E57
chr15	71493800	71494000	E56
chr15	71494000	71494600	E53
chr15	71494600	71494800	E56
chr15	71494800	71495000	E57
chr15	71495000	71495400	E52
chr15	71495400	71495600	E54
chr15	71495600	71495800	E57
chr15	71495800	71496000	E54
chr15	71496000	71497400	E51
chr15	71497400	71497600	E53
chr15	71497600	71497800	E51
chr15	71497800	71498000	E59
chr15	71498000	71498200	E53
chr15	71498200	71498400	E68
chr15	71498400	71498800	E52
chr15	71498800	71499400	E56
chr15	71499400	71499800	E57
chr15	71499800	71500000	E65
chr15	71500000	71503000	E3
chr15	71503000	71503200	E39
chr15	71503200	71508600	E3
chr15	71508600	71509000	E73
chr15	71509000	71510800	E3
chr15	71510800	71511000	E65
chr15	71511000	71511400	E57
chr15	71511400	71511800	E58
chr15	71511800	71512000	E56
chr15	71512000	71512400	E58
chr15	71512400	71512800	E57
chr15	71512800	71513200	E65
chr15	71513200	71516000	E3
chr15	71516000	71516400	E73
chr15	71516400	71529600	E3
chr15	71529600	71530000	E65
chr15	71530000	71530200	E57
chr15	71530200	71530400	E64
chr15	71530400	71531200	E65
chr15	71531200	71542000	E3
chr15	71542000	71542200	E90
chr15	71542200	71542400	E38
chr15	71542400	71542600	E89
chr15	71542600	71544000	E2
chr15	71544000	71544200	E36
chr15	71544200	71545000	E38
chr15	71545000	71547800	E4
chr15	71547800	71549600	E3
chr15	71549600	71549800	E73
chr15	71549800	71552400	E3
chr15	71552400	71552600	E39
chr15	71552600	71559400	E3
chr15	71559400	71560000	E39
chr15	71560000	71566200	E3
chr15	71566200	71568000	E65
chr15	71568000	71579800	E3
chr15	71579800	71580000	E5
chr15	71580000	71586800	E4
chr15	71586800	71587000	E5
chr15	71587000	71587200	E38
chr15	71587200	71587400	E4
chr15	71587400	71587600	E5
chr15	71587600	71587800	E6
chr15	71587800	71588000	E5
chr15	71588000	71592600	E4
chr15	71592600	71592800	E39
chr15	71592800	71594200	E2
chr15	71594200	71595400	E4
chr15	71595400	71595600	E90
chr15	71595600	71595800	E1
chr15	71595800	71621200	E3
chr15	71621200	71621800	E39
chr15	71621800	71622800	E65
chr15	71622800	71623000	E57
chr15	71623000	71623200	E65
chr15	71623200	71627000	E4
chr15	71627000	71627200	E39
chr15	71627200	71631200	E4
chr15	71631200	71631400	E72
chr15	71631400	71640000	E3
chr15	71640000	71640600	E65
chr15	71640600	71640800	E64
chr15	71640800	71641400	E65
chr15	71641400	71641800	E70
chr15	71641800	71642000	E54
chr15	71642000	71642200	E55
chr15	71642200	71642600	E65
chr15	71642600	71644000	E4
chr15	71644000	71644800	E65
chr15	71644800	71665000	E3
chr15	71665000	71665400	E5
chr15	71665400	71665600	E2
chr15	71665600	71665800	E36
chr15	71665800	71667800	E2
chr15	71667800	71668000	E5
chr15	71668000	71672200	E4
chr15	71672200	71677600	E3
chr15	71677600	71677800	E39
chr15	71677800	71678000	E65
chr15	71678000	71678200	E40
chr15	71678200	71678800	E38
chr15	71678800	71679200	E86
chr15	71679200	71679400	E38
chr15	71679400	71679600	E2
chr15	71679600	71679800	E38
chr15	71679800	71680200	E36
chr15	71680200	71680400	E2
chr15	71680400	71683600	E4
chr15	71683600	71685400	E85
chr15	71685400	71685600	E84
chr15	71685600	71685800	E85
chr15	71685800	71686000	E84
chr15	71686000	71686200	E85
chr15	71686200	71687600	E4
chr15	71687600	71687800	E77
chr15	71687800	71689200	E3
chr15	71689200	71689400	E39
chr15	71689400	71692600	E3
chr15	71692600	71692800	E39
chr15	71692800	71702200	E3
chr15	71702200	71702600	E65
chr15	71702600	71702800	E64
chr15	71702800	71704000	E65
chr15	71704000	71704400	E54
chr15	71704400	71704600	E55
chr15	71704600	71705000	E84
chr15	71705000	71705400	E85
chr15	71705400	71706200	E84
chr15	71706200	71706600	E85
chr15	71706600	71706800	E84
chr15	71706800	71707000	E85
chr15	71707000	71707200	E84
chr15	71707200	71707400	E85
chr15	71707400	71707600	E84
chr15	71707600	71707800	E83
chr15	71707800	71708000	E84
chr15	71708000	71708400	E85
chr15	71708400	71717200	E3
chr15	71717200	71717600	E39
chr15	71717600	71732400	E3
chr15	71732400	71732600	E39
chr15	71732600	71732800	E38
chr15	71732800	71733200	E17
chr15	71733200	71733400	E38
chr15	71733400	71735200	E4
chr15	71735200	71735400	E41
chr15	71735400	71735600	E40
chr15	71735600	71735800	E38
chr15	71735800	71736400	E17
chr15	71736400	71736600	E38
chr15	71736600	71740800	E4
chr15	71740800	71741000	E84
chr15	71741000	71741200	E6
chr15	71741200	71741400	E7
chr15	71741400	71741600	E6
chr15	71741600	71741800	E90
chr15	71741800	71744200	E4
chr15	71744200	71744600	E5
chr15	71744600	71746800	E4
chr15	71746800	71748000	E85
chr15	71748000	71749000	E4
chr15	71749000	71749200	E5
chr15	71749200	71750000	E4
chr15	71750000	71750200	E90
chr15	71750200	71750400	E6
chr15	71750400	71751000	E38
chr15	71751000	71751200	E40
chr15	71751200	71753600	E4
chr15	71753600	71753800	E5
chr15	71753800	71754400	E4
chr15	71754400	71754800	E85
chr15	71754800	71756800	E4
chr15	71756800	71757200	E38
chr15	71757200	71757400	E86
chr15	71757400	71757600	E17
chr15	71757600	71757800	E38
chr15	71757800	71758000	E17
chr15	71758000	71758200	E2
chr15	71758200	71758400	E65
chr15	71758400	71758800	E3
chr15	71758800	71759200	E73
chr15	71759200	71763200	E3
chr15	71763200	71763400	E39
chr15	71763400	71764600	E65
chr15	71764600	71764800	E57
chr15	71764800	71765200	E56
chr15	71765200	71765600	E57
chr15	71765600	71766000	E65
chr15	71766000	71778400	E3
chr15	71778400	71778600	E39
chr15	71778600	71788200	E3
chr15	71788200	71788400	E73
chr15	71788400	71793800	E3
chr15	71793800	71794000	E39
chr15	71794000	71798800	E3
chr15	71798800	71799000	E65
chr15	71799000	71799200	E55
chr15	71799200	71799400	E66
chr15	71799400	71799600	E6
chr15	71799600	71799800	E66
chr15	71799800	71800000	E90
chr15	71800000	71800200	E6
chr15	71800200	71800600	E38
chr15	71800600	71800800	E90
chr15	71800800	71801600	E38
chr15	71801600	71801800	E36
chr15	71801800	71803600	E2
chr15	71803600	71804600	E38
chr15	71804600	71804800	E86
chr15	71804800	71805200	E38
chr15	71805200	71805400	E86
chr15	71805400	71805600	E38
chr15	71805600	71805800	E36
chr15	71805800	71807400	E2
chr15	71807400	71807600	E38
chr15	71807600	71807800	E36
chr15	71807800	71808200	E41
chr15	71808200	71808400	E40
chr15	71808400	71818400	E3
chr15	71818400	71818800	E39
chr15	71818800	71823000	E3
chr15	71823000	71823200	E73
chr15	71823200	71840600	E3
chr15	71840600	71840800	E39
chr15	71840800	71843800	E4
chr15	71843800	71844000	E78
chr15	71844000	71857400	E3
chr15	71857400	71857600	E73
chr15	71857600	71858000	E5
chr15	71858000	71863600	E4
chr15	71863600	71863800	E72
chr15	71863800	71864000	E5
chr15	71864000	71865400	E4
chr15	71865400	71884800	E3
chr15	71884800	71888000	E4
chr15	71888000	71888800	E85
chr15	71888800	71889000	E84
chr15	71889000	71889200	E83
chr15	71889200	71889400	E84
chr15	71889400	71889600	E83
chr15	71889600	71890000	E84
chr15	71890000	71890200	E66
chr15	71890200	71890600	E67
chr15	71890600	71891200	E66
chr15	71891200	71891400	E55
chr15	71891400	71891600	E65
chr15	71891600	71891800	E58
chr15	71891800	71892000	E60
chr15	71892000	71892200	E61
chr15	71892200	71892400	E82
chr15	71892400	71892600	E84
chr15	71892600	71892800	E82
chr15	71892800	71893000	E84
chr15	71893000	71893400	E85
chr15	71893400	71894000	E84
chr15	71894000	71894600	E85
chr15	71894600	71901600	E3
chr15	71901600	71901800	E5
chr15	71901800	71902600	E4
chr15	71902600	71903800	E85
chr15	71903800	71904000	E84
chr15	71904000	71904400	E83
chr15	71904400	71904600	E84
chr15	71904600	71904800	E85
chr15	71904800	71905000	E84
chr15	71905000	71905200	E77
chr15	71905200	71921600	E3
chr15	71921600	71922000	E85
chr15	71922000	71922200	E84
chr15	71922200	71922800	E85
chr15	71922800	71923200	E84
chr15	71923200	71926200	E4
chr15	71926200	71926400	E1
chr15	71926400	71927600	E2
chr15	71927600	71928800	E3
chr15	71928800	71929000	E39
chr15	71929000	71934000	E3
chr15	71934000	71934200	E65
chr15	71934200	71934400	E39
chr15	71934400	71935400	E65
chr15	71935400	71935600	E57
chr15	71935600	71935800	E55
chr15	71935800	71936000	E53
chr15	71936000	71936200	E57
chr15	71936200	71936400	E58
chr15	71936400	71936600	E60
chr15	71936600	71936800	E59
chr15	71936800	71937000	E60
chr15	71937000	71937200	E61
chr15	71937200	71937600	E60
chr15	71937600	71937800	E54
chr15	71937800	71938400	E55
chr15	71938400	71939000	E65
chr15	71939000	71939200	E57
chr15	71939200	71939400	E58
chr15	71939400	71939800	E56
chr15	71939800	71940200	E57
chr15	71940200	71940800	E67
chr15	71940800	71941000	E66
chr15	71941000	71941400	E65
chr15	71941400	71941600	E64
chr15	71941600	71943000	E65
chr15	71943000	71943400	E57
chr15	71943400	71943600	E53
chr15	71943600	71943800	E60
chr15	71943800	71944000	E59
chr15	71944000	71944200	E60
chr15	71944200	71944600	E61
chr15	71944600	71944800	E58
chr15	71944800	71945000	E56
chr15	71945000	71945400	E57
chr15	71945400	71945600	E58
chr15	71945600	71946000	E60
chr15	71946000	71946600	E58
chr15	71946600	71946800	E56
chr15	71946800	71947000	E58
chr15	71947000	71947400	E64
chr15	71947400	71949200	E65
chr15	71949200	71949800	E4
chr15	71949800	71950000	E90
chr15	71950000	71950400	E38
chr15	71950400	71950600	E90
chr15	71950600	71950800	E72
chr15	71950800	71951200	E2
chr15	71951200	71951400	E36
chr15	71951400	71952000	E38
chr15	71952000	71952200	E37
chr15	71952200	71952800	E29
chr15	71952800	71953000	E31
chr15	71953000	71953600	E30
chr15	71953600	71954200	E37
chr15	71954200	71954400	E30
chr15	71954400	71954600	E24
chr15	71954600	71954800	E22
chr15	71954800	71955200	E25
chr15	71955200	71955400	E26
chr15	71955400	71955600	E27
chr15	71955600	71955800	E88
chr15	71955800	71956200	E87
chr15	71956200	71959200	E2
chr15	71959200	71959400	E37
chr15	71959400	71959600	E17
chr15	71959600	71960400	E65
chr15	71960400	71960600	E58
chr15	71960600	71960800	E60
chr15	71960800	71961000	E58
chr15	71961000	71961200	E63
chr15	71961200	71962000	E65
chr15	71962000	71962400	E55
chr15	71962400	71964200	E65
chr15	71964200	71964800	E57
chr15	71964800	71965000	E56
chr15	71965000	71965200	E54
chr15	71965200	71965400	E53
chr15	71965400	71965600	E60
chr15	71965600	71965800	E59
chr15	71965800	71966000	E58
chr15	71966000	71966200	E59
chr15	71966200	71966600	E61
chr15	71966600	71967200	E60
chr15	71967200	71967400	E56
chr15	71967400	71967600	E59
chr15	71967600	71967800	E56
chr15	71967800	71968000	E54
chr15	71968000	71968400	E67
chr15	71968400	71968800	E66
chr15	71968800	71969000	E56
chr15	71969000	71969400	E57
chr15	71969400	71969800	E54
chr15	71969800	71970400	E55
chr15	71970400	71970600	E54
chr15	71970600	71970800	E67
chr15	71970800	71971000	E54
chr15	71971000	71971200	E58
chr15	71971200	71972000	E66
chr15	71972000	71972400	E6
chr15	71972400	71972600	E38
chr15	71972600	71972800	E17
chr15	71972800	71973400	E38
chr15	71973400	71973600	E90
chr15	71973600	71974000	E5
chr15	71974000	71977600	E4
chr15	71977600	71978200	E85
chr15	71978200	71980400	E4
chr15	71980400	71980600	E90
chr15	71980600	71982400	E4
chr15	71982400	71982600	E90
chr15	71982600	71982800	E5
chr15	71982800	71983600	E38
chr15	71983600	71984000	E6
chr15	71984000	71984200	E7
chr15	71984200	71984600	E38
chr15	71984600	71985000	E6
chr15	71985000	71985800	E38
chr15	71985800	71986000	E1
chr15	71986000	71998400	E4
chr15	71998400	71998600	E90
chr15	71998600	72000000	E38
chr15	72000000	72000200	E36
chr15	72000200	72000400	E38
chr15	72000400	72000800	E36
chr15	72000800	72001000	E90
chr15	72001000	72001200	E5
chr15	72001200	72002000	E4
chr15	72002000	72002200	E86
chr15	72002200	72002400	E36
chr15	72002400	72004800	E2
chr15	72004800	72005000	E36
chr15	72005000	72005600	E2
chr15	72005600	72006000	E5
chr15	72006000	72009000	E4
chr15	72009000	72009200	E5
chr15	72009200	72009600	E4
chr15	72009600	72021400	E3
chr15	72021400	72021600	E78
chr15	72021600	72022200	E5
chr15	72022200	72024800	E4
chr15	72024800	72025200	E73
chr15	72025200	72027800	E3
chr15	72027800	72028800	E4
chr15	72028800	72029000	E5
chr15	72029000	72029400	E39
chr15	72029400	72036200	E3
chr15	72036200	72036600	E39
chr15	72036600	72043200	E3
chr15	72043200	72044000	E65
chr15	72044000	72044200	E53
chr15	72044200	72044400	E59
chr15	72044400	72044600	E60
chr15	72044600	72044800	E58
chr15	72044800	72045000	E59
chr15	72045000	72045200	E53
chr15	72045200	72045600	E63
chr15	72045600	72045800	E65
chr15	72045800	72046000	E78
chr15	72046000	72050200	E4
chr15	72050200	72050600	E5
chr15	72050600	72052200	E4
chr15	72052200	72072400	E3
chr15	72072400	72072600	E39
chr15	72072600	72073000	E40
chr15	72073000	72073200	E41
chr15	72073200	72073400	E40
chr15	72073400	72073800	E38
chr15	72073800	72074400	E5
chr15	72074400	72075200	E4
chr15	72075200	72075400	E5
chr15	72075400	72076800	E4
chr15	72076800	72092600	E3
chr15	72092600	72092800	E65
chr15	72092800	72093400	E57
chr15	72093400	72093600	E58
chr15	72093600	72093800	E65
chr15	72093800	72094000	E78
chr15	72094000	72100400	E4
chr15	72100400	72100600	E5
chr15	72100600	72105200	E4
chr15	72105200	72105600	E5
chr15	72105600	72106600	E4
chr15	72106600	72107000	E65
chr15	72107000	72107200	E64
chr15	72107200	72107800	E57
chr15	72107800	72108200	E65
chr15	72108200	72116000	E3
chr15	72116000	72117600	E2
chr15	72117600	72117800	E36
chr15	72117800	72130400	E2
chr15	72130400	72130600	E36
chr15	72130600	72131600	E2
chr15	72131600	72141200	E3
chr15	72141200	72142800	E4
chr15	72142800	72143000	E5
chr15	72143000	72143200	E38
chr15	72143200	72143400	E40
chr15	72143400	72146000	E2
chr15	72146000	72146200	E36
chr15	72146200	72148600	E2
chr15	72148600	72148800	E36
chr15	72148800	72151600	E2
chr15	72151600	72151800	E36
chr15	72151800	72152000	E38
chr15	72152000	72152400	E2
chr15	72152400	72152600	E89
chr15	72152600	72154200	E2
chr15	72154200	72154400	E72
chr15	72154400	72159200	E2
chr15	72159200	72159400	E78
chr15	72159400	72162000	E2
chr15	72162000	72162200	E36
chr15	72162200	72162400	E86
chr15	72162400	72166200	E2
chr15	72166200	72166400	E65
chr15	72166400	72166600	E36
chr15	72166600	72170400	E2
chr15	72170400	72170600	E36
chr15	72170600	72172600	E2
chr15	72172600	72173000	E36
chr15	72173000	72176600	E2
chr15	72176600	72176800	E36
chr15	72176800	72177000	E2
chr15	72177000	72177200	E35
chr15	72177200	72177400	E18
chr15	72177400	72177600	E20
chr15	72177600	72177800	E19
chr15	72177800	72178200	E20
chr15	72178200	72178400	E19
chr15	72178400	72178600	E18
chr15	72178600	72178800	E28
chr15	72178800	72179000	E18
chr15	72179000	72179200	E35
chr15	72179200	72179600	E18
chr15	72179600	72179800	E35
chr15	72179800	72180000	E38
chr15	72180000	72180200	E36
chr15	72180200	72180600	E2
chr15	72180600	72180800	E36
chr15	72180800	72182000	E2
chr15	72182000	72182200	E36
chr15	72182200	72182400	E38
chr15	72182400	72182600	E36
chr15	72182600	72182800	E40
chr15	72182800	72183400	E18
chr15	72183400	72183800	E27
chr15	72183800	72184000	E19
chr15	72184000	72184800	E18
chr15	72184800	72185000	E35
chr15	72185000	72189600	E2
chr15	72189600	72189800	E36
chr15	72189800	72190800	E38
chr15	72190800	72191000	E37
chr15	72191000	72191200	E29
chr15	72191200	72192000	E18
chr15	72192000	72192200	E26
chr15	72192200	72192600	E31
chr15	72192600	72192800	E29
chr15	72192800	72193000	E38
chr15	72193000	72193200	E37
chr15	72193200	72193400	E38
chr15	72193400	72193800	E37
chr15	72193800	72194000	E36
chr15	72194000	72194800	E2
chr15	72194800	72195000	E36
chr15	72195000	72197800	E2
chr15	72197800	72208000	E3
chr15	72208000	72208200	E39
chr15	72208200	72208800	E4
chr15	72208800	72209000	E65
chr15	72209000	72209200	E4
chr15	72209200	72209600	E66
chr15	72209600	72209800	E5
chr15	72209800	72215600	E3
chr15	72215600	72215800	E73
chr15	72215800	72230800	E3
chr15	72230800	72231000	E2
chr15	72231000	72231200	E36
chr15	72231200	72232200	E2
chr15	72232200	72232400	E36
chr15	72232400	72232600	E35
chr15	72232600	72232800	E34
chr15	72232800	72235000	E2
chr15	72235000	72235200	E36
chr15	72235200	72253200	E2
chr15	72253200	72253400	E36
chr15	72253400	72257800	E2
chr15	72257800	72258000	E72
chr15	72258000	72260000	E2
chr15	72260000	72260200	E36
chr15	72260200	72263600	E2
chr15	72263600	72263800	E36
chr15	72263800	72266200	E2
chr15	72266200	72266400	E36
chr15	72266400	72270400	E2
chr15	72270400	72270600	E39
chr15	72270600	72280400	E3
chr15	72280400	72280800	E73
chr15	72280800	72293000	E3
chr15	72293000	72293200	E39
chr15	72293200	72306000	E3
chr15	72306000	72306600	E39
chr15	72306600	72312800	E3
chr15	72312800	72313000	E39
chr15	72313000	72313800	E3
chr15	72313800	72314200	E39
chr15	72314200	72320800	E3
chr15	72320800	72321000	E39
chr15	72321000	72325800	E3
chr15	72325800	72326200	E39
chr15	72326200	72327200	E2
chr15	72327200	72327400	E86
chr15	72327400	72327600	E89
chr15	72327600	72331000	E2
chr15	72331000	72331200	E36
chr15	72331200	72333600	E2
chr15	72333600	72333800	E77
chr15	72333800	72334000	E78
chr15	72334000	72336800	E4
chr15	72336800	72337000	E65
chr15	72337000	72337600	E57
chr15	72337600	72338000	E51
chr15	72338000	72338200	E68
chr15	72338200	72338600	E69
chr15	72338600	72339000	E56
chr15	72339000	72339200	E57
chr15	72339200	72339400	E59
chr15	72339400	72339600	E57
chr15	72339600	72339800	E58
chr15	72339800	72340000	E59
chr15	72340000	72340200	E57
chr15	72340200	72340400	E56
chr15	72340400	72340800	E64
chr15	72340800	72341800	E65
chr15	72341800	72342000	E54
chr15	72342000	72342400	E57
chr15	72342400	72342600	E65
chr15	72342600	72343800	E64
chr15	72343800	72344000	E65
chr15	72344000	72344800	E66
chr15	72344800	72345000	E67
chr15	72345000	72345400	E66
chr15	72345400	72349600	E2
chr15	72349600	72349800	E18
chr15	72349800	72350200	E30
chr15	72350200	72350400	E15
chr15	72350400	72350600	E16
chr15	72350600	72351000	E18
chr15	72351000	72351200	E28
chr15	72351200	72351800	E35
chr15	72351800	72352200	E34
chr15	72352200	72352400	E35
chr15	72352400	72353200	E2
chr15	72353200	72353400	E5
chr15	72353400	72354000	E2
chr15	72354000	72361600	E3
chr15	72361600	72361800	E39
chr15	72361800	72367000	E2
chr15	72367000	72367200	E36
chr15	72367200	72367400	E38
chr15	72367400	72367600	E78
chr15	72367600	72371400	E4
chr15	72371400	72371600	E72
chr15	72371600	72372000	E4
chr15	72372000	72374000	E3
chr15	72374000	72374200	E5
chr15	72374200	72379400	E4
chr15	72379400	72379800	E5
chr15	72379800	72380200	E4
chr15	72380200	72380600	E85
chr15	72380600	72383400	E3
chr15	72383400	72383600	E39
chr15	72383600	72383800	E3
chr15	72383800	72384000	E39
chr15	72384000	72394600	E3
chr15	72394600	72394800	E65
chr15	72394800	72395000	E57
chr15	72395000	72395200	E58
chr15	72395200	72395400	E57
chr15	72395400	72395600	E54
chr15	72395600	72395800	E52
chr15	72395800	72396000	E54
chr15	72396000	72396200	E57
chr15	72396200	72396400	E65
chr15	72396400	72396600	E57
chr15	72396600	72397000	E65
chr15	72397000	72397200	E36
chr15	72397200	72399600	E2
chr15	72399600	72403200	E4
chr15	72403200	72403400	E72
chr15	72403400	72406000	E4
chr15	72406000	72406200	E90
chr15	72406200	72406400	E38
chr15	72406400	72406600	E36
chr15	72406600	72407800	E2
chr15	72407800	72408000	E36
chr15	72408000	72408400	E38
chr15	72408400	72408800	E17
chr15	72408800	72409000	E49
chr15	72409000	72409200	E79
chr15	72409200	72409400	E9
chr15	72409400	72409800	E10
chr15	72409800	72410400	E81
chr15	72410400	72410600	E80
chr15	72410600	72411200	E12
chr15	72411200	72411400	E14
chr15	72411400	72411600	E40
chr15	72411600	72412200	E38
chr15	72412200	72412600	E5
chr15	72412600	72413400	E2
chr15	72413400	72413600	E39
chr15	72413600	72432200	E3
chr15	72432200	72433400	E2
chr15	72433400	72433600	E36
chr15	72433600	72434000	E2
chr15	72434000	72434200	E36
chr15	72434200	72438600	E2
chr15	72438600	72439000	E35
chr15	72439000	72439200	E34
chr15	72439200	72439400	E27
chr15	72439400	72439600	E26
chr15	72439600	72439800	E21
chr15	72439800	72440000	E20
chr15	72440000	72440200	E28
chr15	72440200	72440400	E35
chr15	72440400	72444000	E2
chr15	72444000	72444200	E36
chr15	72444200	72444400	E2
chr15	72444400	72444600	E72
chr15	72444600	72445400	E2
chr15	72445400	72445600	E36
chr15	72445600	72445800	E38
chr15	72445800	72446200	E36
chr15	72446200	72446800	E38
chr15	72446800	72447000	E6
chr15	72447000	72447400	E17
chr15	72447400	72447800	E50
chr15	72447800	72448200	E10
chr15	72448200	72448400	E62
chr15	72448400	72448600	E61
chr15	72448600	72448800	E50
chr15	72448800	72449000	E68
chr15	72449000	72449200	E69
chr15	72449200	72453200	E4
chr15	72453200	72453400	E5
chr15	72453400	72453600	E65
chr15	72453600	72453800	E57
chr15	72453800	72454000	E54
chr15	72454000	72454200	E55
chr15	72454200	72454600	E54
chr15	72454600	72454800	E66
chr15	72454800	72455400	E55
chr15	72455400	72455600	E56
chr15	72455600	72455800	E53
chr15	72455800	72456200	E61
chr15	72456200	72456600	E52
chr15	72456600	72456800	E53
chr15	72456800	72457200	E51
chr15	72457200	72457400	E68
chr15	72457400	72457600	E54
chr15	72457600	72457800	E55
chr15	72457800	72458800	E65
chr15	72458800	72459000	E72
chr15	72459000	72459200	E5
chr15	72459200	72460000	E4
chr15	72460000	72460200	E5
chr15	72460200	72460400	E72
chr15	72460400	72460600	E5
chr15	72460600	72461000	E4
chr15	72461000	72461400	E5
chr15	72461400	72462200	E4
chr15	72462200	72462400	E90
chr15	72462400	72467600	E4
chr15	72467600	72468000	E5
chr15	72468000	72470600	E4
chr15	72470600	72470800	E38
chr15	72470800	72471000	E37
chr15	72471000	72471400	E38
chr15	72471400	72471600	E6
chr15	72471600	72472000	E7
chr15	72472000	72472200	E31
chr15	72472200	72472600	E24
chr15	72472600	72472800	E25
chr15	72472800	72473000	E24
chr15	72473000	72473200	E31
chr15	72473200	72473400	E32
chr15	72473400	72473600	E33
chr15	72473600	72473800	E34
chr15	72473800	72474000	E35
chr15	72474000	72474200	E34
chr15	72474200	72474400	E78
chr15	72474400	72474800	E2
chr15	72474800	72475000	E36
chr15	72475000	72476000	E2
chr15	72476000	72476400	E5
chr15	72476400	72476600	E78
chr15	72476600	72477000	E38
chr15	72477000	72477200	E1
chr15	72477200	72478800	E2
chr15	72478800	72479000	E39
chr15	72479000	72486600	E3
chr15	72486600	72487000	E39
chr15	72487000	72487200	E40
chr15	72487200	72487400	E43
chr15	72487400	72487600	E42
chr15	72487600	72488000	E41
chr15	72488000	72488400	E38
chr15	72488400	72488600	E48
chr15	72488600	72489200	E38
chr15	72489200	72489400	E6
chr15	72489400	72489600	E38
chr15	72489600	72489800	E6
chr15	72489800	72490200	E38
chr15	72490200	72490400	E17
chr15	72490400	72490800	E38
chr15	72490800	72491600	E5
chr15	72491600	72491800	E38
chr15	72491800	72492000	E6
chr15	72492000	72492200	E29
chr15	72492200	72492400	E30
chr15	72492400	72492600	E37
chr15	72492600	72493000	E8
chr15	72493000	72493200	E54
chr15	72493200	72493400	E53
chr15	72493400	72493800	E52
chr15	72493800	72494400	E61
chr15	72494400	72494600	E60
chr15	72494600	72495000	E62
chr15	72495000	72495200	E61
chr15	72495200	72495800	E62
chr15	72495800	72496000	E11
chr15	72496000	72496200	E50
chr15	72496200	72496800	E61
chr15	72496800	72497000	E53
chr15	72497000	72497200	E63
chr15	72497200	72497600	E53
chr15	72497600	72497800	E52
chr15	72497800	72498000	E56
chr15	72498000	72498200	E58
chr15	72498200	72498800	E52
chr15	72498800	72499000	E67
chr15	72499000	72499600	E52
chr15	72499600	72499800	E54
chr15	72499800	72500000	E67
chr15	72500000	72500200	E8
chr15	72500200	72500600	E67
chr15	72500600	72501000	E66
chr15	72501000	72501200	E67
chr15	72501200	72502000	E66
chr15	72502000	72502400	E67
chr15	72502400	72502600	E66
chr15	72502600	72504000	E55
chr15	72504000	72504200	E66
chr15	72504200	72504400	E67
chr15	72504400	72504600	E66
chr15	72504600	72506000	E65
chr15	72506000	72507400	E4
chr15	72507400	72507600	E5
chr15	72507600	72508400	E66
chr15	72508400	72511000	E65
chr15	72511000	72511200	E86
chr15	72511200	72511600	E6
chr15	72511600	72511800	E38
chr15	72511800	72512000	E72
chr15	72512000	72512200	E86
chr15	72512200	72512400	E38
chr15	72512400	72512600	E17
chr15	72512600	72512800	E49
chr15	72512800	72513000	E48
chr15	72513000	72513400	E46
chr15	72513400	72513600	E50
chr15	72513600	72513800	E48
chr15	72513800	72514400	E69
chr15	72514400	72514600	E68
chr15	72514600	72515200	E50
chr15	72515200	72515400	E17
chr15	72515400	72515800	E69
chr15	72515800	72516000	E49
chr15	72516000	72516200	E68
chr15	72516200	72516400	E69
chr15	72516400	72517200	E49
chr15	72517200	72517400	E50
chr15	72517400	72517600	E38
chr15	72517600	72517800	E17
chr15	72517800	72518000	E38
chr15	72518000	72518400	E17
chr15	72518400	72518600	E50
chr15	72518600	72518800	E9
chr15	72518800	72519000	E50
chr15	72519000	72519400	E10
chr15	72519400	72520000	E46
chr15	72520000	72520200	E47
chr15	72520200	72521000	E46
chr15	72521000	72521400	E10
chr15	72521400	72521600	E46
chr15	72521600	72521800	E10
chr15	72521800	72522400	E11
chr15	72522400	72522600	E80
chr15	72522600	72522800	E81
chr15	72522800	72523600	E12
chr15	72523600	72523800	E81
chr15	72523800	72524400	E12
chr15	72524400	72524600	E13
chr15	72524600	72524800	E14
chr15	72524800	72525200	E50
chr15	72525200	72525400	E49
chr15	72525400	72526000	E69
chr15	72526000	72526600	E4
chr15	72526600	72527400	E66
chr15	72527400	72527800	E65
chr15	72527800	72528800	E66
chr15	72528800	72529000	E67
chr15	72529000	72529200	E52
chr15	72529200	72529400	E61
chr15	72529400	72529600	E10
chr15	72529600	72529800	E11
chr15	72529800	72530200	E10
chr15	72530200	72530400	E11
chr15	72530400	72530600	E9
chr15	72530600	72530800	E17
chr15	72530800	72531000	E57
chr15	72531000	72531200	E54
chr15	72531200	72531600	E57
chr15	72531600	72534800	E65
chr15	72534800	72537000	E66
chr15	72537000	72537200	E69
chr15	72537200	72541000	E4
chr15	72541000	72542200	E69
chr15	72542200	72542400	E68
chr15	72542400	72543000	E69
chr15	72543000	72543200	E38
chr15	72543200	72543400	E78
chr15	72543400	72543600	E36
chr15	72543600	72544800	E2
chr15	72544800	72545000	E72
chr15	72545000	72546800	E4
chr15	72546800	72548600	E2
chr15	72548600	72548800	E5
chr15	72548800	72549800	E2
chr15	72549800	72550000	E78
chr15	72550000	72550200	E77
chr15	72550200	72551200	E2
chr15	72551200	72551400	E36
chr15	72551400	72553600	E2
chr15	72553600	72553800	E1
chr15	72553800	72560200	E4
chr15	72560200	72560400	E5
chr15	72560400	72562400	E4
chr15	72562400	72563400	E38
chr15	72563400	72563600	E72
chr15	72563600	72563800	E6
chr15	72563800	72564000	E17
chr15	72564000	72564200	E49
chr15	72564200	72564400	E50
chr15	72564400	72564800	E11
chr15	72564800	72565000	E79
chr15	72565000	72565200	E14
chr15	72565200	72565600	E12
chr15	72565600	72565800	E14
chr15	72565800	72566000	E50
chr15	72566000	72566200	E68
chr15	72566200	72567200	E69
chr15	72567200	72573200	E4
chr15	72573200	72573600	E85
chr15	72573600	72588000	E4
chr15	72588000	72589400	E65
chr15	72589400	72589600	E57
chr15	72589600	72589800	E58
chr15	72589800	72590200	E56
chr15	72590200	72591000	E57
chr15	72591000	72592800	E65
chr15	72592800	72594800	E4
chr15	72594800	72595200	E5
chr15	72595200	72595400	E4
chr15	72595400	72595600	E72
chr15	72595600	72596800	E66
chr15	72596800	72597600	E68
chr15	72597600	72597800	E57
chr15	72597800	72598000	E59
chr15	72598000	72598200	E61
chr15	72598200	72598400	E59
chr15	72598400	72598600	E61
chr15	72598600	72599000	E52
chr15	72599000	72599400	E62
chr15	72599400	72599600	E60
chr15	72599600	72599800	E62
chr15	72599800	72600000	E61
chr15	72600000	72600200	E52
chr15	72600200	72600400	E51
chr15	72600400	72600600	E68
chr15	72600600	72601200	E69
chr15	72601200	72601400	E65
chr15	72601400	72601600	E64
chr15	72601600	72602200	E65
chr15	72602200	72602600	E64
chr15	72602600	72604000	E65
chr15	72604000	72604200	E57
chr15	72604200	72604400	E56
chr15	72604400	72604600	E54
chr15	72604600	72604800	E56
chr15	72604800	72605000	E58
chr15	72605000	72605200	E51
chr15	72605200	72605600	E68
chr15	72605600	72605800	E69
chr15	72605800	72606200	E65
chr15	72606200	72606400	E69
chr15	72606400	72607000	E65
chr15	72607000	72608000	E69
chr15	72608000	72610000	E68
chr15	72610000	72610200	E51
chr15	72610200	72610400	E56
chr15	72610400	72610600	E58
chr15	72610600	72610800	E56
chr15	72610800	72611000	E53
chr15	72611000	72611200	E61
chr15	72611200	72611800	E52
chr15	72611800	72612200	E61
chr15	72612200	72612400	E79
chr15	72612400	72612600	E80
chr15	72612600	72612800	E10
chr15	72612800	72613000	E62
chr15	72613000	72613200	E61
chr15	72613200	72613400	E59
chr15	72613400	72614000	E65
chr15	72614000	72614200	E64
chr15	72614200	72615400	E65
chr15	72615400	72619200	E3
chr15	72619200	72619400	E39
chr15	72619400	72628000	E3
chr15	72628000	72629600	E65
chr15	72629600	72630400	E4
chr15	72630400	72630600	E65
chr15	72630600	72631000	E6
chr15	72631000	72631200	E37
chr15	72631200	72631400	E49
chr15	72631400	72631600	E50
chr15	72631600	72631800	E9
chr15	72631800	72632200	E11
chr15	72632200	72632400	E31
chr15	72632400	72632800	E15
chr15	72632800	72633000	E49
chr15	72633000	72633200	E48
chr15	72633200	72634400	E69
chr15	72634400	72634600	E68
chr15	72634600	72634800	E56
chr15	72634800	72635000	E54
chr15	72635000	72635200	E67
chr15	72635200	72635400	E66
chr15	72635400	72637000	E4
chr15	72637000	72637200	E5
chr15	72637200	72637400	E72
chr15	72637400	72638200	E5
chr15	72638200	72638400	E4
chr15	72638400	72638800	E66
chr15	72638800	72639800	E4
chr15	72639800	72640000	E66
chr15	72640000	72640800	E4
chr15	72640800	72641200	E65
chr15	72641200	72641400	E86
chr15	72641400	72648800	E4
chr15	72648800	72649000	E72
chr15	72649000	72649200	E5
chr15	72649200	72650000	E4
chr15	72650000	72650400	E72
chr15	72650400	72650600	E38
chr15	72650600	72650800	E17
chr15	72650800	72651000	E37
chr15	72651000	72651200	E29
chr15	72651200	72651400	E37
chr15	72651400	72651600	E50
chr15	72651600	72651800	E49
chr15	72651800	72652000	E17
chr15	72652000	72652200	E38
chr15	72652200	72652600	E65
chr15	72652600	72653200	E4
chr15	72653200	72653800	E5
chr15	72653800	72655800	E2
chr15	72655800	72656000	E89
chr15	72656000	72656200	E86
chr15	72656200	72656400	E38
chr15	72656400	72657000	E2
chr15	72657000	72657800	E4
chr15	72657800	72658200	E38
chr15	72658200	72658800	E40
chr15	72658800	72659800	E4
chr15	72659800	72660000	E5
chr15	72660000	72660400	E38
chr15	72660400	72660800	E40
chr15	72660800	72661000	E48
chr15	72661000	72661400	E47
chr15	72661400	72661600	E48
chr15	72661600	72661800	E46
chr15	72661800	72662200	E47
chr15	72662200	72662800	E48
chr15	72662800	72663400	E69
chr15	72663400	72663600	E72
chr15	72663600	72664800	E4
chr15	72664800	72665000	E87
chr15	72665000	72665400	E48
chr15	72665400	72665800	E69
chr15	72665800	72667000	E4
chr15	72667000	72667200	E17
chr15	72667200	72667400	E48
chr15	72667400	72667600	E47
chr15	72667600	72667800	E44
chr15	72667800	72668000	E45
chr15	72668000	72669000	E12
chr15	72669000	72669200	E11
chr15	72669200	72669400	E14
chr15	72669400	72669600	E16
chr15	72669600	72669800	E15
chr15	72669800	72670200	E41
chr15	72670200	72670800	E38
chr15	72670800	72674400	E4
chr15	72674400	72690400	E3
chr15	72690400	72690600	E40
chr15	72690600	72690800	E39
chr15	72690800	72691600	E3
chr15	72691600	72691800	E39
chr15	72691800	72713600	E3
chr15	72713600	72713800	E73
chr15	72713800	72745000	E3
chr15	72745000	72745200	E39
chr15	72745200	72751800	E3
chr15	72751800	72752000	E39
chr15	72752000	72753400	E3
chr15	72753400	72754000	E17
chr15	72754000	72754200	E16
chr15	72754200	72754400	E14
chr15	72754400	72754600	E12
chr15	72754600	72754800	E11
chr15	72754800	72755000	E44
chr15	72755000	72755200	E41
chr15	72755200	72755800	E40
chr15	72755800	72756200	E38
chr15	72756200	72756400	E40
chr15	72756400	72756600	E41
chr15	72756600	72756800	E43
chr15	72756800	72757000	E42
chr15	72757000	72757200	E40
chr15	72757200	72757400	E90
chr15	72757400	72757600	E38
chr15	72757600	72757800	E36
chr15	72757800	72758600	E2
chr15	72758600	72758800	E36
chr15	72758800	72762200	E2
chr15	72762200	72762800	E36
chr15	72762800	72763600	E2
chr15	72763600	72763800	E36
chr15	72763800	72764400	E38
chr15	72764400	72764600	E6
chr15	72764600	72764800	E17
chr15	72764800	72765000	E30
chr15	72765000	72765200	E14
chr15	72765200	72765400	E15
chr15	72765400	72766600	E12
chr15	72766600	72767000	E81
chr15	72767000	72767200	E12
chr15	72767200	72767400	E13
chr15	72767400	72768000	E12
chr15	72768000	72768200	E11
chr15	72768200	72768400	E13
chr15	72768400	72768600	E15
chr15	72768600	72769000	E29
chr15	72769000	72769200	E37
chr15	72769200	72769800	E17
chr15	72769800	72770000	E86
chr15	72770000	72770200	E36
chr15	72770200	72770400	E72
chr15	72770400	72771000	E38
chr15	72771000	72771200	E90
chr15	72771200	72771400	E38
chr15	72771400	72771600	E36
chr15	72771600	72775400	E2
chr15	72775400	72775600	E72
chr15	72775600	72776400	E2
chr15	72776400	72776600	E36
chr15	72776600	72781600	E2
chr15	72781600	72781800	E36
chr15	72781800	72782400	E38
chr15	72782400	72782600	E90
chr15	72782600	72782800	E5
chr15	72782800	72783000	E72
chr15	72783000	72787000	E2
chr15	72787000	72787200	E86
chr15	72787200	72788000	E38
chr15	72788000	72790000	E2
chr15	72790000	72790200	E36
chr15	72790200	72793400	E2
chr15	72793400	72793600	E36
chr15	72793600	72794600	E2
chr15	72794600	72794800	E35
chr15	72794800	72795200	E34
chr15	72795200	72795800	E35
chr15	72795800	72796000	E34
chr15	72796000	72796200	E5
chr15	72796200	72798800	E2
chr15	72798800	72799000	E36
chr15	72799000	72800600	E2
chr15	72800600	72800800	E36
chr15	72800800	72804600	E2
chr15	72804600	72804800	E36
chr15	72804800	72805000	E2
chr15	72805000	72805200	E36
chr15	72805200	72805600	E2
chr15	72805600	72805800	E36
chr15	72805800	72806800	E2
chr15	72806800	72807000	E35
chr15	72807000	72807200	E89
chr15	72807200	72808200	E2
chr15	72808200	72808400	E36
chr15	72808400	72808600	E2
chr15	72808600	72808800	E36
chr15	72808800	72809000	E86
chr15	72809000	72809200	E38
chr15	72809200	72809400	E36
chr15	72809400	72810400	E2
chr15	72810400	72810600	E36
chr15	72810600	72813000	E2
chr15	72813000	72813800	E35
chr15	72813800	72814200	E33
chr15	72814200	72814400	E27
chr15	72814400	72814600	E28
chr15	72814600	72814800	E32
chr15	72814800	72815200	E28
chr15	72815200	72815600	E18
chr15	72815600	72816000	E35
chr15	72816000	72816400	E2
chr15	72816400	72816800	E38
chr15	72816800	72817000	E36
chr15	72817000	72825600	E2
chr15	72825600	72825800	E36
chr15	72825800	72826800	E2
chr15	72826800	72827000	E36
chr15	72827000	72829400	E2
chr15	72829400	72829600	E36
chr15	72829600	72829800	E2
chr15	72829800	72830200	E35
chr15	72830200	72830600	E34
chr15	72830600	72830800	E35
chr15	72830800	72831000	E28
chr15	72831000	72831200	E18
chr15	72831200	72831400	E35
chr15	72831400	72836400	E2
chr15	72836400	72837400	E38
chr15	72837400	72837600	E36
chr15	72837600	72840600	E2
chr15	72840600	72840800	E36
chr15	72840800	72841600	E2
chr15	72841600	72842000	E36
chr15	72842000	72846600	E2
chr15	72846600	72846800	E36
chr15	72846800	72848400	E2
chr15	72848400	72848600	E87
chr15	72848600	72848800	E1
chr15	72848800	72849200	E86
chr15	72849200	72849400	E89
chr15	72849400	72852000	E2
chr15	72852000	72852200	E36
chr15	72852200	72852600	E38
chr15	72852600	72852800	E17
chr15	72852800	72853200	E36
chr15	72853200	72854000	E38
chr15	72854000	72854200	E6
chr15	72854200	72854400	E37
chr15	72854400	72854600	E16
chr15	72854600	72854800	E15
chr15	72854800	72855000	E16
chr15	72855000	72855800	E17
chr15	72855800	72856000	E38
chr15	72856000	72856200	E17
chr15	72856200	72856400	E37
chr15	72856400	72856600	E38
chr15	72856600	72857200	E40
chr15	72857200	72859200	E38
chr15	72859200	72859400	E37
chr15	72859400	72859600	E85
chr15	72859600	72859800	E84
chr15	72859800	72860000	E86
chr15	72860000	72860200	E38
chr15	72860200	72861200	E2
chr15	72861200	72861400	E1
chr15	72861400	72861600	E72
chr15	72861600	72862400	E2
chr15	72862400	72862600	E36
chr15	72862600	72863800	E2
chr15	72863800	72864000	E5
chr15	72864000	72864200	E78
chr15	72864200	72865800	E4
chr15	72865800	72873200	E3
chr15	72873200	72873400	E39
chr15	72873400	72875000	E2
chr15	72875000	72875200	E36
chr15	72875200	72876400	E2
chr15	72876400	72876600	E36
chr15	72876600	72876800	E2
chr15	72876800	72877000	E36
chr15	72877000	72878000	E2
chr15	72878000	72878400	E34
chr15	72878400	72881000	E2
chr15	72881000	72881200	E86
chr15	72881200	72882200	E2
chr15	72882200	72882400	E86
chr15	72882400	72883600	E38
chr15	72883600	72884000	E36
chr15	72884000	72887800	E2
chr15	72887800	72888000	E78
chr15	72888000	72889600	E2
chr15	72889600	72889800	E3
chr15	72889800	72890000	E2
chr15	72890000	72891400	E3
chr15	72891400	72892200	E2
chr15	72892200	72892600	E39
chr15	72892600	72905800	E3
chr15	72905800	72906000	E4
chr15	72906000	72907400	E3
chr15	72907400	72907600	E4
chr15	72907600	72908200	E39
chr15	72908200	72929200	E3
chr15	72929200	72929400	E14
chr15	72929400	72929600	E13
chr15	72929600	72929800	E49
chr15	72929800	72962200	E3
chr15	72962200	72962400	E5
chr15	72962400	72962600	E72
chr15	72962600	72963000	E5
chr15	72963000	72963200	E34
chr15	72963200	72963400	E33
chr15	72963400	72963600	E88
chr15	72963600	72974800	E3
chr15	72974800	72977000	E4
chr15	72977000	72977200	E65
chr15	72977200	72977600	E57
chr15	72977600	72977800	E59
chr15	72977800	72978000	E14
chr15	72978000	72978800	E12
chr15	72978800	72979000	E11
chr15	72979000	72979200	E10
chr15	72979200	72979400	E14
chr15	72979400	72979600	E39
chr15	72979600	72980400	E3
chr15	72980400	72981000	E39
chr15	72981000	72986800	E3
chr15	72986800	72987200	E39
chr15	72987200	72996000	E3
chr15	72996000	72996200	E73
chr15	72996200	73014200	E3
chr15	73014200	73014800	E39
chr15	73014800	73022800	E3
chr15	73022800	73023200	E39
chr15	73023200	73027800	E3
chr15	73027800	73028200	E39
chr15	73028200	73032400	E3
chr15	73032400	73039800	E4
chr15	73039800	73040000	E5
chr15	73040000	73042600	E4
chr15	73042600	73042800	E57
chr15	73042800	73043200	E66
chr15	73043200	73043400	E67
chr15	73043400	73043600	E8
chr15	73043600	73043800	E58
chr15	73043800	73044000	E59
chr15	73044000	73044200	E61
chr15	73044200	73044400	E60
chr15	73044400	73044600	E59
chr15	73044600	73044800	E60
chr15	73044800	73045000	E61
chr15	73045000	73045200	E62
chr15	73045200	73045600	E61
chr15	73045600	73046000	E60
chr15	73046000	73046400	E61
chr15	73046400	73047000	E60
chr15	73047000	73047200	E59
chr15	73047200	73047400	E60
chr15	73047400	73048000	E61
chr15	73048000	73048400	E52
chr15	73048400	73049000	E61
chr15	73049000	73049600	E52
chr15	73049600	73049800	E9
chr15	73049800	73050000	E10
chr15	73050000	73050200	E61
chr15	73050200	73050400	E10
chr15	73050400	73050800	E62
chr15	73050800	73051000	E61
chr15	73051000	73051200	E59
chr15	73051200	73051600	E56
chr15	73051600	73051800	E57
chr15	73051800	73052800	E65
chr15	73052800	73061000	E4
chr15	73061000	73061200	E5
chr15	73061200	73062600	E2
chr15	73062600	73062800	E89
chr15	73062800	73065600	E2
chr15	73065600	73065800	E36
chr15	73065800	73066400	E38
chr15	73066400	73066800	E40
chr15	73066800	73067000	E42
chr15	73067000	73067200	E44
chr15	73067200	73067400	E43
chr15	73067400	73067600	E41
chr15	73067600	73068000	E42
chr15	73068000	73068200	E41
chr15	73068200	73068400	E40
chr15	73068400	73068600	E38
chr15	73068600	73068800	E5
chr15	73068800	73071000	E4
chr15	73071000	73071400	E5
chr15	73071400	73073200	E4
chr15	73073200	73073600	E5
chr15	73073600	73074000	E6
chr15	73074000	73074200	E47
chr15	73074200	73074400	E48
chr15	73074400	73074800	E47
chr15	73074800	73075000	E46
chr15	73075000	73075200	E45
chr15	73075200	73075400	E44
chr15	73075400	73075600	E10
chr15	73075600	73075800	E11
chr15	73075800	73076000	E81
chr15	73076000	73076200	E80
chr15	73076200	73077000	E12
chr15	73077000	73077600	E11
chr15	73077600	73077800	E13
chr15	73077800	73078200	E10
chr15	73078200	73078400	E11
chr15	73078400	73078800	E10
chr15	73078800	73079400	E11
chr15	73079400	73079800	E10
chr15	73079800	73080000	E14
chr15	73080000	73080200	E15
chr15	73080200	73080800	E59
chr15	73080800	73081000	E56
chr15	73081000	73081400	E58
chr15	73081400	73081600	E57
chr15	73081600	73081800	E56
chr15	73081800	73082200	E83
chr15	73082200	73082400	E58
chr15	73082400	73082600	E57
chr15	73082600	73082800	E65
chr15	73082800	73083000	E90
chr15	73083000	73085200	E3
chr15	73085200	73085400	E77
chr15	73085400	73085800	E2
chr15	73085800	73086000	E89
chr15	73086000	73086400	E38
chr15	73086400	73086600	E84
chr15	73086600	73086800	E83
chr15	73086800	73087000	E58
chr15	73087000	73087200	E56
chr15	73087200	73087400	E53
chr15	73087400	73087800	E65
chr15	73087800	73088000	E64
chr15	73088000	73088800	E65
chr15	73088800	73089200	E64
chr15	73089200	73089400	E65
chr15	73089400	73089600	E49
chr15	73089600	73089800	E50
chr15	73089800	73090000	E55
chr15	73090000	73090400	E65
chr15	73090400	73093200	E4
chr15	73093200	73093600	E39
chr15	73093600	73118000	E3
chr15	73118000	73118400	E65
chr15	73118400	73118800	E4
chr15	73118800	73119000	E66
chr15	73119000	73119400	E55
chr15	73119400	73119600	E54
chr15	73119600	73119800	E55
chr15	73119800	73120000	E66
chr15	73120000	73120200	E55
chr15	73120200	73122400	E65
chr15	73122400	73127600	E4
chr15	73127600	73127800	E90
chr15	73127800	73129200	E4
chr15	73129200	73129400	E78
chr15	73129400	73129600	E5
chr15	73129600	73130400	E4
chr15	73130400	73130800	E84
chr15	73130800	73131000	E83
chr15	73131000	73131200	E78
chr15	73131200	73131600	E36
chr15	73131600	73132600	E2
chr15	73132600	73132800	E72
chr15	73132800	73134800	E4
chr15	73134800	73135400	E3
chr15	73135400	73135600	E4
chr15	73135600	73138400	E3
chr15	73138400	73138600	E39
chr15	73138600	73146400	E3
chr15	73146400	73147800	E4
chr15	73147800	73148000	E69
chr15	73148000	73150800	E4
chr15	73150800	73151000	E90
chr15	73151000	73151200	E38
chr15	73151200	73151400	E25
chr15	73151400	73151800	E24
chr15	73151800	73152000	E31
chr15	73152000	73152200	E29
chr15	73152200	73152400	E74
chr15	73152400	73161400	E3
chr15	73161400	73161600	E73
chr15	73161600	73164200	E3
chr15	73164200	73164600	E65
chr15	73164600	73165000	E64
chr15	73165000	73166400	E65
chr15	73166400	73166600	E72
chr15	73166600	73175200	E3
chr15	73175200	73175400	E73
chr15	73175400	73181000	E3
chr15	73181000	73181800	E65
chr15	73181800	73182000	E57
chr15	73182000	73182200	E65
chr15	73182200	73182400	E58
chr15	73182400	73182800	E57
chr15	73182800	73183000	E55
chr15	73183000	73183800	E65
chr15	73183800	73184200	E3
chr15	73184200	73184400	E65
chr15	73184400	73189600	E3
chr15	73189600	73189800	E39
chr15	73189800	73194000	E3
chr15	73194000	73194200	E72
chr15	73194200	73195400	E4
chr15	73195400	73195600	E5
chr15	73195600	73198000	E4
chr15	73198000	73198200	E39
chr15	73198200	73202200	E3
chr15	73202200	73202400	E39
chr15	73202400	73205600	E3
chr15	73205600	73205800	E73
chr15	73205800	73231800	E3
chr15	73231800	73232000	E85
chr15	73232000	73232200	E83
chr15	73232200	73232400	E84
chr15	73232400	73232800	E83
chr15	73232800	73233000	E85
chr15	73233000	73241800	E3
chr15	73241800	73242000	E39
chr15	73242000	73250600	E3
chr15	73250600	73251600	E65
chr15	73251600	73251800	E39
chr15	73251800	73262000	E3
chr15	73262000	73263200	E65
chr15	73263200	73263400	E58
chr15	73263400	73263600	E60
chr15	73263600	73264200	E53
chr15	73264200	73264400	E56
chr15	73264400	73264800	E60
chr15	73264800	73265000	E56
chr15	73265000	73265200	E57
chr15	73265200	73266000	E65
chr15	73266000	73266400	E4
chr15	73266400	73267400	E3
chr15	73267400	73267600	E4
chr15	73267600	73268800	E3
chr15	73268800	73269000	E39
chr15	73269000	73275800	E3
chr15	73275800	73276200	E73
chr15	73276200	73283600	E3
chr15	73283600	73284000	E65
chr15	73284000	73284800	E57
chr15	73284800	73285200	E59
chr15	73285200	73285400	E58
chr15	73285400	73285600	E53
chr15	73285600	73285800	E54
chr15	73285800	73286000	E57
chr15	73286000	73286200	E67
chr15	73286200	73286400	E54
chr15	73286400	73286600	E56
chr15	73286600	73287000	E83
chr15	73287000	73287200	E84
chr15	73287200	73288400	E83
chr15	73288400	73288600	E55
chr15	73288600	73289800	E66
chr15	73289800	73290600	E4
chr15	73290600	73290800	E5
chr15	73290800	73291000	E78
chr15	73291000	73296800	E4
chr15	73296800	73297200	E65
chr15	73297200	73297800	E66
chr15	73297800	73301800	E4
chr15	73301800	73302800	E65
chr15	73302800	73303000	E57
chr15	73303000	73303200	E59
chr15	73303200	73303400	E55
chr15	73303400	73303600	E67
chr15	73303600	73304000	E66
chr15	73304000	73307800	E4
chr15	73307800	73308200	E5
chr15	73308200	73310200	E4
chr15	73310200	73311000	E65
chr15	73311000	73311200	E57
chr15	73311200	73311400	E56
chr15	73311400	73311600	E57
chr15	73311600	73311800	E54
chr15	73311800	73312000	E52
chr15	73312000	73312800	E57
chr15	73312800	73313000	E68
chr15	73313000	73313200	E56
chr15	73313200	73313400	E58
chr15	73313400	73313600	E59
chr15	73313600	73314000	E61
chr15	73314000	73314400	E59
chr15	73314400	73314800	E60
chr15	73314800	73315000	E58
chr15	73315000	73315200	E56
chr15	73315200	73315400	E55
chr15	73315400	73315600	E54
chr15	73315600	73315800	E57
chr15	73315800	73316000	E58
chr15	73316000	73316200	E57
chr15	73316200	73316600	E55
chr15	73316600	73316800	E66
chr15	73316800	73320200	E4
chr15	73320200	73320400	E66
chr15	73320400	73320600	E55
chr15	73320600	73321200	E66
chr15	73321200	73321800	E65
chr15	73321800	73322600	E4
chr15	73322600	73326800	E3
chr15	73326800	73329200	E65
chr15	73329200	73331000	E4
chr15	73331000	73331200	E39
chr15	73331200	73335600	E4
chr15	73335600	73335800	E6
chr15	73335800	73336000	E37
chr15	73336000	73336400	E38
chr15	73336400	73336800	E17
chr15	73336800	73340200	E2
chr15	73340200	73340400	E34
chr15	73340400	73341000	E35
chr15	73341000	73341200	E34
chr15	73341200	73341400	E33
chr15	73341400	73341600	E32
chr15	73341600	73341800	E27
chr15	73341800	73342200	E21
chr15	73342200	73342400	E19
chr15	73342400	73343000	E21
chr15	73343000	73343200	E20
chr15	73343200	73343400	E22
chr15	73343400	73343600	E23
chr15	73343600	73344400	E12
chr15	73344400	73344800	E79
chr15	73344800	73345200	E80
chr15	73345200	73345600	E12
chr15	73345600	73346000	E23
chr15	73346000	73346200	E22
chr15	73346200	73346400	E21
chr15	73346400	73346600	E20
chr15	73346600	73346800	E19
chr15	73346800	73347200	E26
chr15	73347200	73347400	E27
chr15	73347400	73347600	E26
chr15	73347600	73347800	E33
chr15	73347800	73348000	E34
chr15	73348000	73349000	E33
chr15	73349000	73349200	E26
chr15	73349200	73349400	E28
chr15	73349400	73349800	E18
chr15	73349800	73350600	E35
chr15	73350600	73350800	E34
chr15	73350800	73351000	E35
chr15	73351000	73351200	E18
chr15	73351200	73351800	E35
chr15	73351800	73352000	E18
chr15	73352000	73353000	E2
chr15	73353000	73353200	E35
chr15	73353200	73353400	E28
chr15	73353400	73353800	E34
chr15	73353800	73354000	E35
chr15	73354000	73354200	E18
chr15	73354200	73354400	E28
chr15	73354400	73354600	E34
chr15	73354600	73354800	E35
chr15	73354800	73355000	E28
chr15	73355000	73355200	E27
chr15	73355200	73355400	E26
chr15	73355400	73356000	E25
chr15	73356000	73356200	E26
chr15	73356200	73356400	E20
chr15	73356400	73356600	E27
chr15	73356600	73357400	E28
chr15	73357400	73357800	E18
chr15	73357800	73358000	E28
chr15	73358000	73358800	E18
chr15	73358800	73359000	E28
chr15	73359000	73359200	E25
chr15	73359200	73359400	E21
chr15	73359400	73359600	E20
chr15	73359600	73359800	E19
chr15	73359800	73360000	E28
chr15	73360000	73360200	E33
chr15	73360200	73360400	E34
chr15	73360400	73360800	E35
chr15	73360800	73361000	E34
chr15	73361000	73361400	E35
chr15	73361400	73361800	E34
chr15	73361800	73363200	E35
chr15	73363200	73363600	E34
chr15	73363600	73364000	E35
chr15	73364000	73364200	E34
chr15	73364200	73364400	E35
chr15	73364400	73364600	E34
chr15	73364600	73364800	E35
chr15	73364800	73365000	E34
chr15	73365000	73365400	E35
chr15	73365400	73365600	E34
chr15	73365600	73365800	E33
chr15	73365800	73366000	E28
chr15	73366000	73366400	E27
chr15	73366400	73366600	E26
chr15	73366600	73366800	E20
chr15	73366800	73367000	E30
chr15	73367000	73367200	E24
chr15	73367200	73367400	E21
chr15	73367400	73367600	E22
chr15	73367600	73367800	E23
chr15	73367800	73368200	E22
chr15	73368200	73368400	E23
chr15	73368400	73368600	E22
chr15	73368600	73368800	E21
chr15	73368800	73369000	E25
chr15	73369000	73369200	E22
chr15	73369200	73369400	E20
chr15	73369400	73369800	E25
chr15	73369800	73370000	E26
chr15	73370000	73370200	E25
chr15	73370200	73370400	E24
chr15	73370400	73371600	E25
chr15	73371600	73371800	E20
chr15	73371800	73372000	E19
chr15	73372000	73372600	E20
chr15	73372600	73372800	E27
chr15	73372800	73373000	E28
chr15	73373000	73373200	E26
chr15	73373200	73373400	E28
chr15	73373400	73373600	E20
chr15	73373600	73374000	E21
chr15	73374000	73374200	E23
chr15	73374200	73374400	E27
chr15	73374400	73374600	E28
chr15	73374600	73375000	E18
chr15	73375000	73375200	E19
chr15	73375200	73375400	E26
chr15	73375400	73375600	E27
chr15	73375600	73376200	E35
chr15	73376200	73377200	E2
chr15	73377200	73377400	E89
chr15	73377400	73377600	E2
chr15	73377600	73377800	E89
chr15	73377800	73379200	E2
chr15	73379200	73380600	E35
chr15	73380600	73380800	E34
chr15	73380800	73381000	E18
chr15	73381000	73381200	E27
chr15	73381200	73381600	E19
chr15	73381600	73381800	E18
chr15	73381800	73382000	E28
chr15	73382000	73382400	E35
chr15	73382400	73382600	E89
chr15	73382600	73387200	E2
chr15	73387200	73387400	E89
chr15	73387400	73393400	E2
chr15	73393400	73393600	E89
chr15	73393600	73393800	E38
chr15	73393800	73394000	E78
chr15	73394000	73394200	E5
chr15	73394200	73397000	E2
chr15	73397000	73397600	E35
chr15	73397600	73398000	E34
chr15	73398000	73398200	E35
chr15	73398200	73399600	E2
chr15	73399600	73400200	E35
chr15	73400200	73400400	E34
chr15	73400400	73400800	E35
chr15	73400800	73401000	E34
chr15	73401000	73401400	E33
chr15	73401400	73402600	E35
chr15	73402600	73404000	E2
chr15	73404000	73404200	E78
chr15	73404200	73406400	E2
chr15	73406400	73406600	E72
chr15	73406600	73407400	E2
chr15	73407400	73407600	E36
chr15	73407600	73408000	E2
chr15	73408000	73408200	E36
chr15	73408200	73408600	E38
chr15	73408600	73408800	E17
chr15	73408800	73410800	E2
chr15	73410800	73411000	E86
chr15	73411000	73411600	E38
chr15	73411600	73411800	E86
chr15	73411800	73412000	E38
chr15	73412000	73412200	E36
chr15	73412200	73412600	E38
chr15	73412600	73413200	E17
chr15	73413200	73413400	E38
chr15	73413400	73414000	E17
chr15	73414000	73414200	E37
chr15	73414200	73414600	E38
chr15	73414600	73414800	E36
chr15	73414800	73417200	E2
chr15	73417200	73417400	E36
chr15	73417400	73418600	E2
chr15	73418600	73418800	E36
chr15	73418800	73419200	E2
chr15	73419200	73419400	E35
chr15	73419400	73419600	E34
chr15	73419600	73420000	E28
chr15	73420000	73420200	E18
chr15	73420200	73420800	E35
chr15	73420800	73421600	E2
chr15	73421600	73422400	E35
chr15	73422400	73423400	E34
chr15	73423400	73424200	E35
chr15	73424200	73424800	E36
chr15	73424800	73428200	E2
chr15	73428200	73428600	E36
chr15	73428600	73428800	E2
chr15	73428800	73429000	E36
chr15	73429000	73431400	E2
chr15	73431400	73431600	E36
chr15	73431600	73434400	E2
chr15	73434400	73434600	E36
chr15	73434600	73434800	E78
chr15	73434800	73435000	E36
chr15	73435000	73436400	E2
chr15	73436400	73436600	E36
chr15	73436600	73437800	E2
chr15	73437800	73438000	E36
chr15	73438000	73438400	E38
chr15	73438400	73439200	E17
chr15	73439200	73439400	E49
chr15	73439400	73440400	E69
chr15	73440400	73445000	E4
chr15	73445000	73445200	E78
chr15	73445200	73445400	E36
chr15	73445400	73446000	E2
chr15	73446000	73446200	E89
chr15	73446200	73449600	E2
chr15	73449600	73449800	E89
chr15	73449800	73453800	E2
chr15	73453800	73454000	E36
chr15	73454000	73454800	E37
chr15	73454800	73455000	E33
chr15	73455000	73455200	E34
chr15	73455200	73455400	E28
chr15	73455400	73455600	E35
chr15	73455600	73458600	E2
chr15	73458600	73459000	E36
chr15	73459000	73464800	E2
chr15	73464800	73465200	E78
chr15	73465200	73465600	E2
chr15	73465600	73466400	E35
chr15	73466400	73466600	E34
chr15	73466600	73466800	E33
chr15	73466800	73467000	E34
chr15	73467000	73467200	E35
chr15	73467200	73467600	E28
chr15	73467600	73467800	E18
chr15	73467800	73468200	E27
chr15	73468200	73468400	E34
chr15	73468400	73468600	E35
chr15	73468600	73468800	E36
chr15	73468800	73470600	E2
chr15	73470600	73473400	E35
chr15	73473400	73473800	E34
chr15	73473800	73474000	E35
chr15	73474000	73474400	E34
chr15	73474400	73474800	E27
chr15	73474800	73475000	E26
chr15	73475000	73475200	E25
chr15	73475200	73475400	E24
chr15	73475400	73475600	E25
chr15	73475600	73475800	E24
chr15	73475800	73476200	E25
chr15	73476200	73476400	E27
chr15	73476400	73476800	E18
chr15	73476800	73477000	E87
chr15	73477000	73477200	E88
chr15	73477200	73477600	E87
chr15	73477600	73480000	E2
chr15	73480000	73480200	E35
chr15	73480200	73480400	E89
chr15	73480400	73481000	E35
chr15	73481000	73481200	E18
chr15	73481200	73482600	E35
chr15	73482600	73483000	E34
chr15	73483000	73484000	E2
chr15	73484000	73484200	E36
chr15	73484200	73484600	E2
chr15	73484600	73484800	E36
chr15	73484800	73486200	E2
chr15	73486200	73486400	E89
chr15	73486400	73488200	E2
chr15	73488200	73488400	E36
chr15	73488400	73492200	E2
chr15	73492200	73492400	E89
chr15	73492400	73494400	E2
chr15	73494400	73494600	E1
chr15	73494600	73500200	E2
chr15	73500200	73500400	E36
chr15	73500400	73502400	E2
chr15	73502400	73502800	E77
chr15	73502800	73503000	E39
chr15	73503000	73503200	E2
chr15	73503200	73503400	E39
chr15	73503400	73514000	E3
chr15	73514000	73514200	E39
chr15	73514200	73517200	E3
chr15	73517200	73517400	E5
chr15	73517400	73517600	E89
chr15	73517600	73517800	E6
chr15	73517800	73518000	E37
chr15	73518000	73518600	E29
chr15	73518600	73518800	E33
chr15	73518800	73519400	E35
chr15	73519400	73519800	E34
chr15	73519800	73520000	E33
chr15	73520000	73520200	E28
chr15	73520200	73520400	E35
chr15	73520400	73520600	E28
chr15	73520600	73521000	E18
chr15	73521000	73521600	E35
chr15	73521600	73523400	E2
chr15	73523400	73523800	E35
chr15	73523800	73524000	E34
chr15	73524000	73524200	E33
chr15	73524200	73524400	E35
chr15	73524400	73524600	E34
chr15	73524600	73524800	E28
chr15	73524800	73525000	E34
chr15	73525000	73525200	E74
chr15	73525200	73525400	E6
chr15	73525400	73525600	E37
chr15	73525600	73525800	E38
chr15	73525800	73526000	E78
chr15	73526000	73526600	E2
chr15	73526600	73526800	E35
chr15	73526800	73527000	E34
chr15	73527000	73527400	E35
chr15	73527400	73527600	E34
chr15	73527600	73528600	E35
chr15	73528600	73529200	E2
chr15	73529200	73529800	E35
chr15	73529800	73530200	E34
chr15	73530200	73530400	E33
chr15	73530400	73530600	E27
chr15	73530600	73530800	E18
chr15	73530800	73531000	E35
chr15	73531000	73531200	E18
chr15	73531200	73531400	E34
chr15	73531400	73531800	E35
chr15	73531800	73532400	E34
chr15	73532400	73532600	E28
chr15	73532600	73532800	E35
chr15	73532800	73533000	E34
chr15	73533000	73533400	E35
chr15	73533400	73533600	E18
chr15	73533600	73533800	E35
chr15	73533800	73534800	E2
chr15	73534800	73535000	E72
chr15	73535000	73536400	E2
chr15	73536400	73537000	E87
chr15	73537000	73540000	E2
chr15	73540000	73540200	E36
chr15	73540200	73540600	E38
chr15	73540600	73541000	E36
chr15	73541000	73542200	E2
chr15	73542200	73542400	E89
chr15	73542400	73544800	E2
chr15	73544800	73545000	E36
chr15	73545000	73545400	E2
chr15	73545400	73546000	E35
chr15	73546000	73546200	E34
chr15	73546200	73546400	E88
chr15	73546400	73546600	E35
chr15	73546600	73547600	E2
chr15	73547600	73548000	E5
chr15	73548000	73548200	E6
chr15	73548200	73548400	E90
chr15	73548400	73549000	E38
chr15	73549000	73549200	E36
chr15	73549200	73550200	E2
chr15	73550200	73550400	E72
chr15	73550400	73551200	E2
chr15	73551200	73551400	E36
chr15	73551400	73556200	E2
chr15	73556200	73556600	E35
chr15	73556600	73556800	E89
chr15	73556800	73558000	E35
chr15	73558000	73558200	E88
chr15	73558200	73559400	E2
chr15	73559400	73559600	E36
chr15	73559600	73560800	E2
chr15	73560800	73561000	E36
chr15	73561000	73562600	E2
chr15	73562600	73562800	E36
chr15	73562800	73563000	E2
chr15	73563000	73563200	E1
chr15	73563200	73563400	E2
chr15	73563400	73563600	E36
chr15	73563600	73565400	E2
chr15	73565400	73565800	E88
chr15	73565800	73566000	E18
chr15	73566000	73566200	E89
chr15	73566200	73567600	E2
chr15	73567600	73567800	E87
chr15	73567800	73568600	E2
chr15	73568600	73568800	E36
chr15	73568800	73569800	E2
chr15	73569800	73570000	E87
chr15	73570000	73570200	E78
chr15	73570200	73575600	E2
chr15	73575600	73576200	E87
chr15	73576200	73576400	E38
chr15	73576400	73576600	E17
chr15	73576600	73578600	E38
chr15	73578600	73579200	E48
chr15	73579200	73579800	E47
chr15	73579800	73580200	E48
chr15	73580200	73580400	E69
chr15	73580400	73583400	E4
chr15	73583400	73583600	E5
chr15	73583600	73584000	E4
chr15	73584000	73584600	E5
chr15	73584600	73585000	E38
chr15	73585000	73585200	E90
chr15	73585200	73585400	E38
chr15	73585400	73585800	E86
chr15	73585800	73586000	E36
chr15	73586000	73586400	E2
chr15	73586400	73587600	E4
chr15	73587600	73587800	E6
chr15	73587800	73588600	E48
chr15	73588600	73588800	E47
chr15	73588800	73589800	E4
chr15	73589800	73590000	E38
chr15	73590000	73590200	E36
chr15	73590200	73590400	E89
chr15	73590400	73590600	E38
chr15	73590600	73590800	E4
chr15	73590800	73591000	E5
chr15	73591000	73591800	E4
chr15	73591800	73592000	E72
chr15	73592000	73596400	E4
chr15	73596400	73596600	E5
chr15	73596600	73596800	E34
chr15	73596800	73597800	E35
chr15	73597800	73598000	E34
chr15	73598000	73598800	E33
chr15	73598800	73599000	E34
chr15	73599000	73599400	E5
chr15	73599400	73600600	E4
chr15	73600600	73600800	E5
chr15	73600800	73609800	E4
chr15	73609800	73610000	E69
chr15	73610000	73610200	E68
chr15	73610200	73610400	E51
chr15	73610400	73610600	E68
chr15	73610600	73610800	E54
chr15	73610800	73611400	E61
chr15	73611400	73611600	E52
chr15	73611600	73611800	E54
chr15	73611800	73612000	E67
chr15	73612000	73612200	E66
chr15	73612200	73617800	E4
chr15	73617800	73618200	E5
chr15	73618200	73618400	E72
chr15	73618400	73618800	E4
chr15	73618800	73619000	E78
chr15	73619000	73619200	E65
chr15	73619200	73619400	E55
chr15	73619400	73620000	E66
chr15	73620000	73620200	E67
chr15	73620200	73620800	E54
chr15	73620800	73621000	E55
chr15	73621000	73621200	E54
chr15	73621200	73621400	E66
chr15	73621400	73622000	E55
chr15	73622000	73622200	E67
chr15	73622200	73622400	E54
chr15	73622400	73622600	E56
chr15	73622600	73622800	E57
chr15	73622800	73623000	E54
chr15	73623000	73623200	E52
chr15	73623200	73623400	E56
chr15	73623400	73623600	E58
chr15	73623600	73623800	E64
chr15	73623800	73624400	E65
chr15	73624400	73624600	E55
chr15	73624600	73625000	E66
chr15	73625000	73626200	E4
chr15	73626200	73626400	E5
chr15	73626400	73631800	E4
chr15	73631800	73632000	E5
chr15	73632000	73634600	E4
chr15	73634600	73634800	E5
chr15	73634800	73638400	E4
chr15	73638400	73638800	E5
chr15	73638800	73639000	E4
chr15	73639000	73639200	E5
chr15	73639200	73644600	E4
chr15	73644600	73644800	E78
chr15	73644800	73652200	E4
chr15	73652200	73652400	E72
chr15	73652400	73658800	E4
chr15	73658800	73659000	E5
chr15	73659000	73659600	E4
chr15	73659600	73659800	E5
chr15	73659800	73670000	E4
chr15	73670000	73737200	E3
chr15	73737200	73737400	E39
chr15	73737400	73762400	E3
chr15	73762400	73762600	E39
chr15	73762600	73788800	E3
chr15	73788800	73789000	E39
chr15	73789000	73789200	E16
chr15	73789200	73793800	E3
chr15	73793800	73794000	E73
chr15	73794000	73840400	E3
chr15	73840400	73840600	E39
chr15	73840600	73843200	E3
chr15	73843200	73843600	E73
chr15	73843600	73843800	E3
chr15	73843800	73844000	E73
chr15	73844000	73846200	E3
chr15	73846200	73847400	E4
chr15	73847400	73847600	E5
chr15	73847600	73847800	E72
chr15	73847800	73852600	E4
chr15	73852600	73853000	E38
chr15	73853000	73853200	E37
chr15	73853200	73853400	E29
chr15	73853400	73853600	E37
chr15	73853600	73854000	E17
chr15	73854000	73854200	E38
chr15	73854200	73854800	E2
chr15	73854800	73855000	E1
chr15	73855000	73856000	E2
chr15	73856000	73856200	E38
chr15	73856200	73856400	E17
chr15	73856400	73857200	E37
chr15	73857200	73857400	E64
chr15	73857400	73858000	E65
chr15	73858000	73858800	E66
chr15	73858800	73861000	E4
chr15	73861000	73861800	E5
chr15	73861800	73862600	E4
chr15	73862600	73862800	E5
chr15	73862800	73863000	E72
chr15	73863000	73863400	E2
chr15	73863400	73863600	E36
chr15	73863600	73864000	E38
chr15	73864000	73865800	E2
chr15	73865800	73866000	E5
chr15	73866000	73866200	E90
chr15	73866200	73866600	E38
chr15	73866600	73866800	E36
chr15	73866800	73868200	E2
chr15	73868200	73868400	E89
chr15	73868400	73868600	E36
chr15	73868600	73869600	E2
chr15	73869600	73869800	E36
chr15	73869800	73871000	E2
chr15	73871000	73871200	E36
chr15	73871200	73872000	E2
chr15	73872000	73873800	E65
chr15	73873800	73874000	E70
chr15	73874000	73874200	E57
chr15	73874200	73874400	E55
chr15	73874400	73874600	E54
chr15	73874600	73875200	E66
chr15	73875200	73875600	E5
chr15	73875600	73876000	E4
chr15	73876000	73876400	E90
chr15	73876400	73876800	E57
chr15	73876800	73877200	E58
chr15	73877200	73877400	E53
chr15	73877400	73877800	E59
chr15	73877800	73878000	E58
chr15	73878000	73878600	E57
chr15	73878600	73878800	E55
chr15	73878800	73879200	E65
chr15	73879200	73879800	E4
chr15	73879800	73880200	E65
chr15	73880200	73883400	E2
chr15	73883400	73883600	E36
chr15	73883600	73884400	E2
chr15	73884400	73884600	E5
chr15	73884600	73885000	E38
chr15	73885000	73885200	E6
chr15	73885200	73886800	E38
chr15	73886800	73887000	E72
chr15	73887000	73887400	E2
chr15	73887400	73887600	E36
chr15	73887600	73887800	E37
chr15	73887800	73888000	E17
chr15	73888000	73888200	E38
chr15	73888200	73889200	E6
chr15	73889200	73890000	E38
chr15	73890000	73890600	E17
chr15	73890600	73890800	E37
chr15	73890800	73891000	E57
chr15	73891000	73891200	E56
chr15	73891200	73891600	E57
chr15	73891600	73892000	E65
chr15	73892000	73892400	E69
chr15	73892400	73892600	E49
chr15	73892600	73893400	E69
chr15	73893400	73893600	E50
chr15	73893600	73893800	E49
chr15	73893800	73894000	E10
chr15	73894000	73894200	E11
chr15	73894200	73895000	E10
chr15	73895000	73895200	E50
chr15	73895200	73895800	E68
chr15	73895800	73896800	E69
chr15	73896800	73897200	E4
chr15	73897200	73897400	E69
chr15	73897400	73898000	E4
chr15	73898000	73898200	E69
chr15	73898200	73899600	E4
chr15	73899600	73900800	E69
chr15	73900800	73901000	E68
chr15	73901000	73902000	E57
chr15	73902000	73902400	E65
chr15	73902400	73902600	E64
chr15	73902600	73903000	E65
chr15	73903000	73903200	E57
chr15	73903200	73904200	E65
chr15	73904200	73904800	E4
chr15	73904800	73916400	E3
chr15	73916400	73916600	E39
chr15	73916600	73917000	E38
chr15	73917000	73917200	E36
chr15	73917200	73919400	E2
chr15	73919400	73919600	E72
chr15	73919600	73920200	E4
chr15	73920200	73920600	E65
chr15	73920600	73921000	E77
chr15	73921000	73921200	E38
chr15	73921200	73921400	E17
chr15	73921400	73921600	E49
chr15	73921600	73921800	E17
chr15	73921800	73922600	E38
chr15	73922600	73923000	E17
chr15	73923000	73923200	E16
chr15	73923200	73923800	E15
chr15	73923800	73924000	E16
chr15	73924000	73924200	E15
chr15	73924200	73924400	E30
chr15	73924400	73924800	E31
chr15	73924800	73925600	E11
chr15	73925600	73925800	E80
chr15	73925800	73926000	E13
chr15	73926000	73926400	E12
chr15	73926400	73926600	E9
chr15	73926600	73927000	E49
chr15	73927000	73927200	E17
chr15	73927200	73927400	E38
chr15	73927400	73928200	E2
chr15	73928200	73928400	E36
chr15	73928400	73928600	E38
chr15	73928600	73928800	E17
chr15	73928800	73929200	E16
chr15	73929200	73929400	E17
chr15	73929400	73933400	E2
chr15	73933400	73933600	E87
chr15	73933600	73933800	E88
chr15	73933800	73934000	E78
chr15	73934000	73935400	E2
chr15	73935400	73951800	E3
chr15	73951800	73952000	E78
chr15	73952000	73967600	E3
chr15	73967600	73967800	E39
chr15	73967800	73969400	E3
chr15	73969400	73969600	E72
chr15	73969600	73970400	E5
chr15	73970400	73971200	E4
chr15	73971200	73971600	E69
chr15	73971600	73972000	E68
chr15	73972000	73972200	E53
chr15	73972200	73972400	E60
chr15	73972400	73972800	E53
chr15	73972800	73973200	E59
chr15	73973200	73973400	E51
chr15	73973400	73973800	E52
chr15	73973800	73974000	E51
chr15	73974000	73974200	E68
chr15	73974200	73974400	E69
chr15	73974400	73974800	E68
chr15	73974800	73975000	E52
chr15	73975000	73975200	E53
chr15	73975200	73975600	E56
chr15	73975600	73975800	E60
chr15	73975800	73976200	E62
chr15	73976200	73976400	E11
chr15	73976400	73976600	E9
chr15	73976600	73976800	E79
chr15	73976800	73977000	E80
chr15	73977000	73977600	E62
chr15	73977600	73977800	E61
chr15	73977800	73978000	E56
chr15	73978000	73978200	E50
chr15	73978200	73978800	E51
chr15	73978800	73979000	E68
chr15	73979000	73979600	E51
chr15	73979600	73979800	E68
chr15	73979800	73980600	E51
chr15	73980600	73981000	E69
chr15	73981000	73981600	E68
chr15	73981600	73981800	E69
chr15	73981800	73982200	E4
chr15	73982200	73982800	E65
chr15	73982800	73983000	E64
chr15	73983000	73983600	E65
chr15	73983600	73983800	E64
chr15	73983800	73984000	E63
chr15	73984000	73984200	E51
chr15	73984200	73985200	E69
chr15	73985200	73985400	E68
chr15	73985400	73986000	E69
chr15	73986000	73986400	E63
chr15	73986400	73986600	E61
chr15	73986600	73986800	E53
chr15	73986800	73987000	E55
chr15	73987000	73987200	E52
chr15	73987200	73988400	E68
chr15	73988400	73988600	E8
chr15	73988600	73989200	E9
chr15	73989200	73989600	E10
chr15	73989600	73989800	E60
chr15	73989800	73990000	E15
chr15	73990000	73990400	E42
chr15	73990400	73990600	E48
chr15	73990600	73990800	E69
chr15	73990800	73991000	E48
chr15	73991000	73991600	E69
chr15	73991600	73991800	E68
chr15	73991800	73992000	E51
chr15	73992000	73992600	E68
chr15	73992600	73992800	E49
chr15	73992800	73993000	E15
chr15	73993000	73994200	E2
chr15	73994200	73994400	E5
chr15	73994400	73994800	E4
chr15	73994800	73995400	E5
chr15	73995400	73995600	E4
chr15	73995600	73995800	E72
chr15	73995800	73996400	E4
chr15	73996400	73996600	E65
chr15	73996600	73996800	E4
chr15	73996800	73997000	E66
chr15	73997000	73997200	E68
chr15	73997200	73997400	E66
chr15	73997400	73997600	E55
chr15	73997600	73999400	E65
chr15	73999400	73999600	E54
chr15	73999600	74000400	E57
chr15	74000400	74000600	E65
chr15	74000600	74001800	E66
chr15	74001800	74002200	E67
chr15	74002200	74002400	E66
chr15	74002400	74002800	E55
chr15	74002800	74004200	E66
chr15	74004200	74004400	E68
chr15	74004400	74004600	E66
chr15	74004600	74004800	E67
chr15	74004800	74005000	E66
chr15	74005000	74005200	E55
chr15	74005200	74006600	E66
chr15	74006600	74007600	E4
chr15	74007600	74008200	E69
chr15	74008200	74015000	E4
chr15	74015000	74015200	E90
chr15	74015200	74019600	E4
chr15	74019600	74019800	E66
chr15	74019800	74020000	E67
chr15	74020000	74020200	E54
chr15	74020200	74020400	E55
chr15	74020400	74028000	E4
chr15	74028000	74030000	E66
chr15	74030000	74030200	E67
chr15	74030200	74031400	E66
chr15	74031400	74031600	E67
chr15	74031600	74031800	E54
chr15	74031800	74032000	E57
chr15	74032000	74032400	E65
chr15	74032400	74032800	E66
chr15	74032800	74033000	E67
chr15	74033000	74033200	E8
chr15	74033200	74033400	E9
chr15	74033400	74033600	E31
chr15	74033600	74034000	E24
chr15	74034000	74034200	E21
chr15	74034200	74034400	E31
chr15	74034400	74035000	E37
chr15	74035000	74035400	E7
chr15	74035400	74035800	E67
chr15	74035800	74037600	E66
chr15	74037600	74038200	E54
chr15	74038200	74038400	E57
chr15	74038400	74038800	E52
chr15	74038800	74039600	E51
chr15	74039600	74039800	E68
chr15	74039800	74040200	E69
chr15	74040200	74041000	E68
chr15	74041000	74041200	E54
chr15	74041200	74041400	E55
chr15	74041400	74041600	E66
chr15	74041600	74042200	E68
chr15	74042200	74043000	E51
chr15	74043000	74043200	E68
chr15	74043200	74043400	E51
chr15	74043400	74043800	E52
chr15	74043800	74044000	E10
chr15	74044000	74044200	E61
chr15	74044200	74044400	E79
chr15	74044400	74044600	E61
chr15	74044600	74044800	E52
chr15	74044800	74045000	E80
chr15	74045000	74045600	E79
chr15	74045600	74045800	E80
chr15	74045800	74046000	E52
chr15	74046000	74046200	E53
chr15	74046200	74046400	E52
chr15	74046400	74047200	E68
chr15	74047200	74047600	E69
chr15	74047600	74048000	E65
chr15	74048000	74048200	E66
chr15	74048200	74048600	E55
chr15	74048600	74049400	E66
chr15	74049400	74049600	E65
chr15	74049600	74049800	E57
chr15	74049800	74050200	E56
chr15	74050200	74050400	E57
chr15	74050400	74052400	E65
chr15	74052400	74052600	E64
chr15	74052600	74052800	E65
chr15	74052800	74053000	E57
chr15	74053000	74053800	E55
chr15	74053800	74054000	E57
chr15	74054000	74054400	E65
chr15	74054400	74056000	E4
chr15	74056000	74056400	E88
chr15	74056400	74056600	E26
chr15	74056600	74056800	E87
chr15	74056800	74057000	E35
chr15	74057000	74057200	E72
chr15	74057200	74061800	E4
chr15	74061800	74062000	E72
chr15	74062000	74062200	E5
chr15	74062200	74063400	E4
chr15	74063400	74064200	E66
chr15	74064200	74065800	E65
chr15	74065800	74066000	E57
chr15	74066000	74066200	E53
chr15	74066200	74066400	E51
chr15	74066400	74066600	E68
chr15	74066600	74066800	E51
chr15	74066800	74067000	E52
chr15	74067000	74067400	E61
chr15	74067400	74067800	E62
chr15	74067800	74068000	E52
chr15	74068000	74068200	E54
chr15	74068200	74068600	E57
chr15	74068600	74069400	E65
chr15	74069400	74069600	E64
chr15	74069600	74070000	E65
chr15	74070000	74071800	E4
chr15	74071800	74072000	E78
chr15	74072000	74072600	E4
chr15	74072600	74072800	E78
chr15	74072800	74073000	E5
chr15	74073000	74076000	E4
chr15	74076000	74076800	E85
chr15	74076800	74077000	E84
chr15	74077000	74077800	E83
chr15	74077800	74078000	E84
chr15	74078000	74078200	E83
chr15	74078200	74078800	E84
chr15	74078800	74079000	E83
chr15	74079000	74079200	E84
chr15	74079200	74079400	E83
chr15	74079400	74079600	E84
chr15	74079600	74079800	E83
chr15	74079800	74080000	E84
chr15	74080000	74080400	E85
chr15	74080400	74086000	E4
chr15	74086000	74086600	E66
chr15	74086600	74087000	E54
chr15	74087000	74087400	E57
chr15	74087400	74087800	E65
chr15	74087800	74088000	E70
chr15	74088000	74089000	E66
chr15	74089000	74089200	E68
chr15	74089200	74089600	E51
chr15	74089600	74089800	E67
chr15	74089800	74091800	E66
chr15	74091800	74092000	E55
chr15	74092000	74092200	E57
chr15	74092200	74092400	E56
chr15	74092400	74092800	E53
chr15	74092800	74093000	E61
chr15	74093000	74093200	E60
chr15	74093200	74093400	E62
chr15	74093400	74093800	E61
chr15	74093800	74094000	E62
chr15	74094000	74094200	E61
chr15	74094200	74094400	E52
chr15	74094400	74094600	E53
chr15	74094600	74094800	E61
chr15	74094800	74095200	E53
chr15	74095200	74095400	E62
chr15	74095400	74095600	E61
chr15	74095600	74095800	E60
chr15	74095800	74096800	E61
chr15	74096800	74097000	E62
chr15	74097000	74097400	E60
chr15	74097400	74097800	E61
chr15	74097800	74098000	E52
chr15	74098000	74098200	E53
chr15	74098200	74098400	E61
chr15	74098400	74098600	E51
chr15	74098600	74098800	E68
chr15	74098800	74099000	E51
chr15	74099000	74099200	E68
chr15	74099200	74100000	E51
chr15	74100000	74100200	E68
chr15	74100200	74100400	E69
chr15	74100400	74101400	E4
chr15	74101400	74101800	E66
chr15	74101800	74102000	E51
chr15	74102000	74102200	E61
chr15	74102200	74102600	E60
chr15	74102600	74103000	E52
chr15	74103000	74103200	E53
chr15	74103200	74103400	E57
chr15	74103400	74103600	E65
chr15	74103600	74103800	E66
chr15	74103800	74109600	E4
chr15	74109600	74110200	E66
chr15	74110200	74110600	E54
chr15	74110600	74110800	E53
chr15	74110800	74111000	E54
chr15	74111000	74111400	E55
chr15	74111400	74111600	E65
chr15	74111600	74128400	E3
chr15	74128400	74128600	E72
chr15	74128600	74129200	E4
chr15	74129200	74129400	E78
chr15	74129400	74130600	E4
chr15	74130600	74131400	E85
chr15	74131400	74137200	E4
chr15	74137200	74137400	E5
chr15	74137400	74138600	E4
chr15	74138600	74138800	E5
chr15	74138800	74140800	E4
chr15	74140800	74141000	E72
chr15	74141000	74141600	E4
chr15	74141600	74142000	E5
chr15	74142000	74142200	E55
chr15	74142200	74142400	E57
chr15	74142400	74142600	E58
chr15	74142600	74146000	E65
chr15	74146000	74146400	E64
chr15	74146400	74146600	E63
chr15	74146600	74146800	E52
chr15	74146800	74147000	E51
chr15	74147000	74147400	E61
chr15	74147400	74147600	E53
chr15	74147600	74148600	E65
chr15	74148600	74148800	E66
chr15	74148800	74149200	E67
chr15	74149200	74149400	E66
chr15	74149400	74161800	E4
chr15	74161800	74162800	E66
chr15	74162800	74163200	E55
chr15	74163200	74164200	E66
chr15	74164200	74170600	E4
chr15	74170600	74179000	E3
chr15	74179000	74186600	E4
chr15	74186600	74187000	E5
chr15	74187000	74193600	E4
chr15	74193600	74193800	E5
chr15	74193800	74198800	E4
chr15	74198800	74199400	E57
chr15	74199400	74199800	E55
chr15	74199800	74200600	E65
chr15	74200600	74200800	E59
chr15	74200800	74201000	E58
chr15	74201000	74201400	E65
chr15	74201400	74212200	E3
chr15	74212200	74212600	E48
chr15	74212600	74212800	E47
chr15	74212800	74213000	E48
chr15	74213000	74213200	E69
chr15	74213200	74214200	E48
chr15	74214200	74214400	E17
chr15	74214400	74214600	E38
chr15	74214600	74215200	E6
chr15	74215200	74215400	E7
chr15	74215400	74215600	E6
chr15	74215600	74216400	E85
chr15	74216400	74217000	E84
chr15	74217000	74217200	E83
chr15	74217200	74217400	E85
chr15	74217400	74218400	E4
chr15	74218400	74218600	E38
chr15	74218600	74218800	E6
chr15	74218800	74219200	E7
chr15	74219200	74219400	E38
chr15	74219400	74220400	E4
chr15	74220400	74220800	E5
chr15	74220800	74223400	E4
chr15	74223400	74223600	E72
chr15	74223600	74223800	E5
chr15	74223800	74228200	E4
chr15	74228200	74228400	E85
chr15	74228400	74228800	E84
chr15	74228800	74229000	E85
chr15	74229000	74229800	E4
chr15	74229800	74230000	E5
chr15	74230000	74231000	E4
chr15	74231000	74232400	E85
chr15	74232400	74236800	E4
chr15	74236800	74237000	E5
chr15	74237000	74238400	E4
chr15	74238400	74238600	E5
chr15	74238600	74242800	E4
chr15	74242800	74243000	E84
chr15	74243000	74243200	E50
chr15	74243200	74243600	E11
chr15	74243600	74243800	E10
chr15	74243800	74244400	E11
chr15	74244400	74244600	E10
chr15	74244600	74245000	E82
chr15	74245000	74245200	E54
chr15	74245200	74245400	E55
chr15	74245400	74245600	E66
chr15	74245600	74246200	E5
chr15	74246200	74252400	E4
chr15	74252400	74256400	E3
chr15	74256400	74256600	E4
chr15	74256600	74257000	E2
chr15	74257000	74257200	E40
chr15	74257200	74257400	E36
chr15	74257400	74257600	E77
chr15	74257600	74258400	E3
chr15	74258400	74258600	E39
chr15	74258600	74264000	E3
chr15	74264000	74264200	E39
chr15	74264200	74265200	E3
chr15	74265200	74265400	E84
chr15	74265400	74265600	E83
chr15	74265600	74265800	E6
chr15	74265800	74266000	E72
chr15	74266000	74272800	E3
chr15	74272800	74273000	E65
chr15	74273000	74273200	E57
chr15	74273200	74273800	E65
chr15	74273800	74274000	E55
chr15	74274000	74274200	E9
chr15	74274200	74274400	E10
chr15	74274400	74274600	E11
chr15	74274600	74274800	E10
chr15	74274800	74275000	E11
chr15	74275000	74275200	E10
chr15	74275200	74275400	E82
chr15	74275400	74275800	E10
chr15	74275800	74276000	E61
chr15	74276000	74276200	E52
chr15	74276200	74276600	E53
chr15	74276600	74276800	E67
chr15	74276800	74277200	E54
chr15	74277200	74277800	E55
chr15	74277800	74278400	E54
chr15	74278400	74278600	E55
chr15	74278600	74279400	E66
chr15	74279400	74279800	E67
chr15	74279800	74280600	E66
chr15	74280600	74280800	E72
chr15	74280800	74281600	E66
chr15	74281600	74282200	E4
chr15	74282200	74282800	E69
chr15	74282800	74283000	E48
chr15	74283000	74283400	E49
chr15	74283400	74283600	E50
chr15	74283600	74283800	E10
chr15	74283800	74284200	E11
chr15	74284200	74284400	E10
chr15	74284400	74284600	E81
chr15	74284600	74284800	E79
chr15	74284800	74285000	E11
chr15	74285000	74285200	E9
chr15	74285200	74285600	E51
chr15	74285600	74285800	E68
chr15	74285800	74286000	E51
chr15	74286000	74286200	E53
chr15	74286200	74286400	E52
chr15	74286400	74286600	E62
chr15	74286600	74286800	E11
chr15	74286800	74287800	E12
chr15	74287800	74288000	E45
chr15	74288000	74288200	E15
chr15	74288200	74288400	E14
chr15	74288400	74288600	E15
chr15	74288600	74288800	E14
chr15	74288800	74289000	E15
chr15	74289000	74289200	E44
chr15	74289200	74289400	E45
chr15	74289400	74289600	E43
chr15	74289600	74289800	E44
chr15	74289800	74290000	E42
chr15	74290000	74290400	E40
chr15	74290400	74290600	E90
chr15	74290600	74290800	E38
chr15	74290800	74291000	E17
chr15	74291000	74291800	E38
chr15	74291800	74292000	E17
chr15	74292000	74293200	E38
chr15	74293200	74293400	E36
chr15	74293400	74299200	E4
chr15	74299200	74299400	E1
chr15	74299400	74299600	E38
chr15	74299600	74299800	E36
chr15	74299800	74300000	E74
chr15	74300000	74300200	E5
chr15	74300200	74302400	E4
chr15	74302400	74302800	E5
chr15	74302800	74303000	E90
chr15	74303000	74303400	E38
chr15	74303400	74304000	E6
chr15	74304000	74304200	E7
chr15	74304200	74304400	E1
chr15	74304400	74304800	E5
chr15	74304800	74305600	E4
chr15	74305600	74305800	E39
chr15	74305800	74309200	E3
chr15	74309200	74309400	E39
chr15	74309400	74319400	E3
chr15	74319400	74320000	E2
chr15	74320000	74320200	E36
chr15	74320200	74321000	E2
chr15	74321000	74321200	E90
chr15	74321200	74324800	E4
chr15	74324800	74325000	E72
chr15	74325000	74325400	E4
chr15	74325400	74326000	E78
chr15	74326000	74328200	E4
chr15	74328200	74329000	E65
chr15	74329000	74329200	E55
chr15	74329200	74329400	E53
chr15	74329400	74329600	E55
chr15	74329600	74330000	E57
chr15	74330000	74331200	E65
chr15	74331200	74331400	E55
chr15	74331400	74331800	E66
chr15	74331800	74332400	E4
chr15	74332400	74332800	E78
chr15	74332800	74333000	E67
chr15	74333000	74333200	E66
chr15	74333200	74333400	E54
chr15	74333400	74333800	E53
chr15	74333800	74334000	E67
chr15	74334000	74334400	E66
chr15	74334400	74334600	E67
chr15	74334600	74335600	E66
chr15	74335600	74335800	E67
chr15	74335800	74337200	E66
chr15	74337200	74337400	E67
chr15	74337400	74338000	E66
chr15	74338000	74338200	E67
chr15	74338200	74338600	E6
chr15	74338600	74339000	E7
chr15	74339000	74339400	E6
chr15	74339400	74340400	E38
chr15	74340400	74340600	E36
chr15	74340600	74340800	E37
chr15	74340800	74341400	E38
chr15	74341400	74341600	E17
chr15	74341600	74342600	E38
chr15	74342600	74342800	E7
chr15	74342800	74343000	E40
chr15	74343000	74343200	E43
chr15	74343200	74343400	E44
chr15	74343400	74343600	E45
chr15	74343600	74343800	E15
chr15	74343800	74344000	E14
chr15	74344000	74344200	E62
chr15	74344200	74344400	E61
chr15	74344400	74344600	E58
chr15	74344600	74344800	E41
chr15	74344800	74345000	E69
chr15	74345000	74345200	E6
chr15	74345200	74345400	E69
chr15	74345400	74345800	E65
chr15	74345800	74346400	E55
chr15	74346400	74346600	E57
chr15	74346600	74346800	E53
chr15	74346800	74347000	E57
chr15	74347000	74347400	E65
chr15	74347400	74358000	E3
chr15	74358000	74358400	E39
chr15	74358400	74360600	E4
chr15	74360600	74360800	E72
chr15	74360800	74364600	E4
chr15	74364600	74365000	E5
chr15	74365000	74365200	E34
chr15	74365200	74365400	E35
chr15	74365400	74365600	E34
chr15	74365600	74368200	E4
chr15	74368200	74368400	E40
chr15	74368400	74372800	E3
chr15	74372800	74373000	E39
chr15	74373000	74392200	E3
chr15	74392200	74392400	E13
chr15	74392400	74392600	E12
chr15	74392600	74392800	E13
chr15	74392800	74407200	E3
chr15	74407200	74407600	E65
chr15	74407600	74407800	E64
chr15	74407800	74408000	E56
chr15	74408000	74408400	E57
chr15	74408400	74408600	E56
chr15	74408600	74409000	E65
chr15	74409000	74414600	E3
chr15	74414600	74415600	E4
chr15	74415600	74416000	E5
chr15	74416000	74419200	E4
chr15	74419200	74419400	E38
chr15	74419400	74419600	E17
chr15	74419600	74420200	E49
chr15	74420200	74420400	E54
chr15	74420400	74420800	E52
chr15	74420800	74421000	E53
chr15	74421000	74421200	E54
chr15	74421200	74421600	E53
chr15	74421600	74421800	E61
chr15	74421800	74422000	E52
chr15	74422000	74422400	E61
chr15	74422400	74422600	E54
chr15	74422600	74423000	E68
chr15	74423000	74423400	E54
chr15	74423400	74423600	E66
chr15	74423600	74423800	E54
chr15	74423800	74424000	E55
chr15	74424000	74424200	E54
chr15	74424200	74424400	E67
chr15	74424400	74424800	E66
chr15	74424800	74425200	E68
chr15	74425200	74425600	E7
chr15	74425600	74426000	E6
chr15	74426000	74426400	E7
chr15	74426400	74426600	E6
chr15	74426600	74426800	E38
chr15	74426800	74427000	E7
chr15	74427000	74427200	E8
chr15	74427200	74427600	E57
chr15	74427600	74427800	E56
chr15	74427800	74428000	E59
chr15	74428000	74428400	E60
chr15	74428400	74428600	E61
chr15	74428600	74428800	E52
chr15	74428800	74429000	E79
chr15	74429000	74429400	E52
chr15	74429400	74429600	E53
chr15	74429600	74430000	E54
chr15	74430000	74430200	E60
chr15	74430200	74430400	E58
chr15	74430400	74430600	E54
chr15	74430600	74431000	E57
chr15	74431000	74431200	E66
chr15	74431200	74431600	E6
chr15	74431600	74434400	E4
chr15	74434400	74435600	E2
chr15	74435600	74435800	E36
chr15	74435800	74436400	E2
chr15	74436400	74436600	E72
chr15	74436600	74437000	E66
chr15	74437000	74437200	E64
chr15	74437200	74438800	E65
chr15	74438800	74439000	E64
chr15	74439000	74439400	E58
chr15	74439400	74440200	E57
chr15	74440200	74440400	E56
chr15	74440400	74440800	E55
chr15	74440800	74441000	E65
chr15	74441000	74447000	E3
chr15	74447000	74447600	E65
chr15	74447600	74447800	E64
chr15	74447800	74448000	E57
chr15	74448000	74448200	E56
chr15	74448200	74448400	E60
chr15	74448400	74448600	E61
chr15	74448600	74449000	E60
chr15	74449000	74449200	E59
chr15	74449200	74449400	E60
chr15	74449400	74449600	E62
chr15	74449600	74449800	E61
chr15	74449800	74450000	E59
chr15	74450000	74450400	E61
chr15	74450400	74451000	E54
chr15	74451000	74451200	E56
chr15	74451200	74451400	E59
chr15	74451400	74451600	E60
chr15	74451600	74451800	E58
chr15	74451800	74452000	E57
chr15	74452000	74452200	E56
chr15	74452200	74452400	E59
chr15	74452400	74452600	E56
chr15	74452600	74452800	E57
chr15	74452800	74454600	E65
chr15	74454600	74460200	E4
chr15	74460200	74460400	E55
chr15	74460400	74460800	E66
chr15	74460800	74461000	E6
chr15	74461000	74461400	E38
chr15	74461400	74461600	E36
chr15	74461600	74461800	E38
chr15	74461800	74462400	E4
chr15	74462400	74462600	E78
chr15	74462600	74463200	E38
chr15	74463200	74463400	E6
chr15	74463400	74464200	E38
chr15	74464200	74464400	E78
chr15	74464400	74464800	E4
chr15	74464800	74465000	E90
chr15	74465000	74465200	E7
chr15	74465200	74465400	E8
chr15	74465400	74466000	E67
chr15	74466000	74466200	E54
chr15	74466200	74466600	E52
chr15	74466600	74466800	E54
chr15	74466800	74467000	E67
chr15	74467000	74467400	E54
chr15	74467400	74467600	E67
chr15	74467600	74467800	E66
chr15	74467800	74468200	E67
chr15	74468200	74468600	E66
chr15	74468600	74469000	E67
chr15	74469000	74469200	E54
chr15	74469200	74469400	E53
chr15	74469400	74469800	E54
chr15	74469800	74470000	E56
chr15	74470000	74470400	E54
chr15	74470400	74470600	E55
chr15	74470600	74471000	E54
chr15	74471000	74471200	E53
chr15	74471200	74471400	E54
chr15	74471400	74471800	E52
chr15	74471800	74472000	E53
chr15	74472000	74472400	E61
chr15	74472400	74472600	E52
chr15	74472600	74472800	E55
chr15	74472800	74473000	E66
chr15	74473000	74473800	E55
chr15	74473800	74475200	E4
chr15	74475200	74475400	E5
chr15	74475400	74478200	E4
chr15	74478200	74478400	E72
chr15	74478400	74478800	E4
chr15	74478800	74489000	E3
chr15	74489000	74494000	E4
chr15	74494000	74495200	E66
chr15	74495200	74495400	E67
chr15	74495400	74496800	E66
chr15	74496800	74497000	E67
chr15	74497000	74498000	E66
chr15	74498000	74498200	E72
chr15	74498200	74498600	E4
chr15	74498600	74502000	E66
chr15	74502000	74503400	E57
chr15	74503400	74508400	E4
chr15	74508400	74508600	E78
chr15	74508600	74514200	E4
chr15	74514200	74514600	E55
chr15	74514600	74514800	E58
chr15	74514800	74515400	E65
chr15	74515400	74515600	E54
chr15	74515600	74515800	E57
chr15	74515800	74516200	E65
chr15	74516200	74516400	E53
chr15	74516400	74517000	E52
chr15	74517000	74517400	E51
chr15	74517400	74518200	E68
chr15	74518200	74518800	E55
chr15	74518800	74519600	E54
chr15	74519600	74519800	E57
chr15	74519800	74520000	E59
chr15	74520000	74520400	E55
chr15	74520400	74520600	E54
chr15	74520600	74520800	E55
chr15	74520800	74521000	E53
chr15	74521000	74521400	E54
chr15	74521400	74521600	E57
chr15	74521600	74523600	E65
chr15	74523600	74524000	E64
chr15	74524000	74525200	E65
chr15	74525200	74525800	E57
chr15	74525800	74526000	E58
chr15	74526000	74526400	E53
chr15	74526400	74527000	E61
chr15	74527000	74527200	E52
chr15	74527200	74527600	E51
chr15	74527600	74527800	E54
chr15	74527800	74528200	E57
chr15	74528200	74528400	E68
chr15	74528400	74529000	E69
chr15	74529000	74529200	E48
chr15	74529200	74529400	E78
chr15	74529400	74529600	E5
chr15	74529600	74530800	E4
chr15	74530800	74531000	E38
chr15	74531000	74531200	E17
chr15	74531200	74531400	E38
chr15	74531400	74531600	E72
chr15	74531600	74531800	E6
chr15	74531800	74532200	E8
chr15	74532200	74532400	E50
chr15	74532400	74532600	E9
chr15	74532600	74532800	E10
chr15	74532800	74533000	E9
chr15	74533000	74533400	E7
chr15	74533400	74534000	E6
chr15	74534000	74534400	E38
chr15	74534400	74535400	E6
chr15	74535400	74536200	E38
chr15	74536200	74536800	E6
chr15	74536800	74537000	E38
chr15	74537000	74537200	E78
chr15	74537200	74537400	E49
chr15	74537400	74537800	E50
chr15	74537800	74538000	E10
chr15	74538000	74538200	E79
chr15	74538200	74538400	E50
chr15	74538400	74538600	E17
chr15	74538600	74540800	E2
chr15	74540800	74541400	E36
chr15	74541400	74542400	E2
chr15	74542400	74542800	E34
chr15	74542800	74543000	E32
chr15	74543000	74543200	E24
chr15	74543200	74544200	E23
chr15	74544200	74544400	E31
chr15	74544400	74544800	E32
chr15	74544800	74545000	E33
chr15	74545000	74545200	E35
chr15	74545200	74545400	E37
chr15	74545400	74545600	E55
chr15	74545600	74545800	E54
chr15	74545800	74546600	E66
chr15	74546600	74551200	E4
chr15	74551200	74551400	E55
chr15	74551400	74551600	E54
chr15	74551600	74552400	E57
chr15	74552400	74552600	E58
chr15	74552600	74553000	E55
chr15	74553000	74553800	E66
chr15	74553800	74554400	E4
chr15	74554400	74555200	E65
chr15	74555200	74555400	E70
chr15	74555400	74555600	E57
chr15	74555600	74556400	E53
chr15	74556400	74556800	E54
chr15	74556800	74557000	E52
chr15	74557000	74557200	E54
chr15	74557200	74557600	E52
chr15	74557600	74557800	E56
chr15	74557800	74558200	E57
chr15	74558200	74559600	E65
chr15	74559600	74574000	E3
chr15	74574000	74574800	E4
chr15	74574800	74575200	E5
chr15	74575200	74575600	E4
chr15	74575600	74575800	E84
chr15	74575800	74583400	E4
chr15	74583400	74583800	E66
chr15	74583800	74584000	E67
chr15	74584000	74584200	E64
chr15	74584200	74584400	E65
chr15	74584400	74584600	E55
chr15	74584600	74586800	E65
chr15	74586800	74587000	E57
chr15	74587000	74587200	E56
chr15	74587200	74587400	E51
chr15	74587400	74587800	E68
chr15	74587800	74588000	E69
chr15	74588000	74600400	E4
chr15	74600400	74600600	E39
chr15	74600600	74604400	E3
chr15	74604400	74604600	E39
chr15	74604600	74609600	E3
chr15	74609600	74610000	E39
chr15	74610000	74610200	E40
chr15	74610200	74610400	E38
chr15	74610400	74611800	E4
chr15	74611800	74612400	E5
chr15	74612400	74613000	E4
chr15	74613000	74613200	E89
chr15	74613200	74615000	E2
chr15	74615000	74615200	E72
chr15	74615200	74618200	E4
chr15	74618200	74618400	E72
chr15	74618400	74620400	E4
chr15	74620400	74620600	E5
chr15	74620600	74625000	E4
chr15	74625000	74659400	E3
chr15	74659400	74659600	E5
chr15	74659600	74665600	E4
chr15	74665600	74665800	E69
chr15	74665800	74666000	E68
chr15	74666000	74666600	E49
chr15	74666600	74667000	E6
chr15	74667000	74667400	E38
chr15	74667400	74667600	E17
chr15	74667600	74668000	E16
chr15	74668000	74674400	E4
chr15	74674400	74674600	E48
chr15	74674600	74674800	E47
chr15	74674800	74675000	E46
chr15	74675000	74675200	E14
chr15	74675200	74675400	E50
chr15	74675400	74675600	E49
chr15	74675600	74676200	E68
chr15	74676200	74676400	E69
chr15	74676400	74676800	E51
chr15	74676800	74677000	E50
chr15	74677000	74677200	E49
chr15	74677200	74677400	E47
chr15	74677400	74677600	E78
chr15	74677600	74677800	E6
chr15	74677800	74678000	E8
chr15	74678000	74678200	E7
chr15	74678200	74678400	E6
chr15	74678400	74679000	E7
chr15	74679000	74679200	E8
chr15	74679200	74679400	E7
chr15	74679400	74680000	E6
chr15	74680000	74680200	E66
chr15	74680200	74681000	E5
chr15	74681000	74682600	E4
chr15	74682600	74682800	E78
chr15	74682800	74683600	E48
chr15	74683600	74683800	E50
chr15	74683800	74684200	E49
chr15	74684200	74684400	E8
chr15	74684400	74684600	E31
chr15	74684600	74685000	E24
chr15	74685000	74685200	E30
chr15	74685200	74685400	E13
chr15	74685400	74685600	E31
chr15	74685600	74685800	E8
chr15	74685800	74686400	E69
chr15	74686400	74687000	E68
chr15	74687000	74687200	E49
chr15	74687200	74687600	E69
chr15	74687600	74688400	E68
chr15	74688400	74688600	E42
chr15	74688600	74688800	E44
chr15	74688800	74689200	E43
chr15	74689200	74689400	E44
chr15	74689400	74689800	E43
chr15	74689800	74690000	E41
chr15	74690000	74690200	E42
chr15	74690200	74690600	E41
chr15	74690600	74690800	E5
chr15	74690800	74691000	E72
chr15	74691000	74691200	E38
chr15	74691200	74691600	E17
chr15	74691600	74693800	E69
chr15	74693800	74694800	E68
chr15	74694800	74695000	E50
chr15	74695000	74695200	E9
chr15	74695200	74695400	E10
chr15	74695400	74695600	E9
chr15	74695600	74695800	E10
chr15	74695800	74696400	E11
chr15	74696400	74696600	E61
chr15	74696600	74696800	E62
chr15	74696800	74697000	E61
chr15	74697000	74697400	E68
chr15	74697400	74697800	E69
chr15	74697800	74698000	E48
chr15	74698000	74698400	E69
chr15	74698400	74698600	E68
chr15	74698600	74698800	E69
chr15	74698800	74699000	E68
chr15	74699000	74699200	E61
chr15	74699200	74699600	E11
chr15	74699600	74700000	E12
chr15	74700000	74700200	E11
chr15	74700200	74700600	E62
chr15	74700600	74701200	E9
chr15	74701200	74701400	E10
chr15	74701400	74702000	E8
chr15	74702000	74702200	E7
chr15	74702200	74702400	E38
chr15	74702400	74702600	E50
chr15	74702600	74702800	E51
chr15	74702800	74703200	E9
chr15	74703200	74703400	E7
chr15	74703400	74703600	E8
chr15	74703600	74703800	E54
chr15	74703800	74704000	E53
chr15	74704000	74704200	E61
chr15	74704200	74704600	E52
chr15	74704600	74704800	E61
chr15	74704800	74705000	E79
chr15	74705000	74705200	E50
chr15	74705200	74705600	E62
chr15	74705600	74706200	E11
chr15	74706200	74706600	E10
chr15	74706600	74707200	E9
chr15	74707200	74708000	E8
chr15	74708000	74708200	E9
chr15	74708200	74708400	E10
chr15	74708400	74708800	E9
chr15	74708800	74709200	E10
chr15	74709200	74710800	E11
chr15	74710800	74711800	E12
chr15	74711800	74712000	E11
chr15	74712000	74717400	E12
chr15	74717400	74717600	E23
chr15	74717600	74718000	E24
chr15	74718000	74718600	E31
chr15	74718600	74719000	E24
chr15	74719000	74719200	E23
chr15	74719200	74719600	E12
chr15	74719600	74719800	E24
chr15	74719800	74720000	E31
chr15	74720000	74720400	E24
chr15	74720400	74722000	E12
chr15	74722000	74722800	E23
chr15	74722800	74723600	E12
chr15	74723600	74724800	E11
chr15	74724800	74725000	E12
chr15	74725000	74725400	E11
chr15	74725400	74725800	E80
chr15	74725800	74726000	E11
chr15	74726000	74726200	E80
chr15	74726200	74726400	E79
chr15	74726400	74726800	E12
chr15	74726800	74727400	E11
chr15	74727400	74727600	E10
chr15	74727600	74727800	E9
chr15	74727800	74728000	E7
chr15	74728000	74728200	E8
chr15	74728200	74728400	E6
chr15	74728400	74728800	E7
chr15	74728800	74729000	E6
chr15	74729000	74729400	E38
chr15	74729400	74729800	E17
chr15	74729800	74730600	E38
chr15	74730600	74731000	E49
chr15	74731000	74731200	E15
chr15	74731200	74731400	E14
chr15	74731400	74731600	E15
chr15	74731600	74731800	E17
chr15	74731800	74732400	E69
chr15	74732400	74732600	E68
chr15	74732600	74732800	E69
chr15	74732800	74733000	E68
chr15	74733000	74733400	E69
chr15	74733400	74733600	E68
chr15	74733600	74733800	E7
chr15	74733800	74734000	E8
chr15	74734000	74734200	E9
chr15	74734200	74734400	E51
chr15	74734400	74734800	E52
chr15	74734800	74735000	E50
chr15	74735000	74735200	E9
chr15	74735200	74735800	E10
chr15	74735800	74736000	E9
chr15	74736000	74736200	E10
chr15	74736200	74736400	E11
chr15	74736400	74736600	E13
chr15	74736600	74736800	E12
chr15	74736800	74737400	E23
chr15	74737400	74737600	E24
chr15	74737600	74737800	E31
chr15	74737800	74738000	E30
chr15	74738000	74738200	E8
chr15	74738200	74738400	E9
chr15	74738400	74738600	E10
chr15	74738600	74738800	E60
chr15	74738800	74739200	E57
chr15	74739200	74739600	E53
chr15	74739600	74739800	E52
chr15	74739800	74740000	E67
chr15	74740000	74740200	E54
chr15	74740200	74740400	E53
chr15	74740400	74741400	E52
chr15	74741400	74742000	E62
chr15	74742000	74742200	E54
chr15	74742200	74742800	E61
chr15	74742800	74743800	E52
chr15	74743800	74744000	E51
chr15	74744000	74744200	E53
chr15	74744200	74744400	E61
chr15	74744400	74744600	E68
chr15	74744600	74744800	E51
chr15	74744800	74745000	E52
chr15	74745000	74745400	E53
chr15	74745400	74745600	E67
chr15	74745600	74745800	E54
chr15	74745800	74746200	E56
chr15	74746200	74746400	E57
chr15	74746400	74746800	E53
chr15	74746800	74747200	E51
chr15	74747200	74747400	E63
chr15	74747400	74747600	E56
chr15	74747600	74748000	E69
chr15	74748000	74748800	E68
chr15	74748800	74749000	E63
chr15	74749000	74749200	E65
chr15	74749200	74749400	E64
chr15	74749400	74749600	E65
chr15	74749600	74749800	E64
chr15	74749800	74750600	E65
chr15	74750600	74751000	E57
chr15	74751000	74751200	E65
chr15	74751200	74751400	E55
chr15	74751400	74751600	E38
chr15	74751600	74751800	E72
chr15	74751800	74752400	E38
chr15	74752400	74752600	E40
chr15	74752600	74752800	E41
chr15	74752800	74753000	E43
chr15	74753000	74753400	E12
chr15	74753400	74754000	E11
chr15	74754000	74754200	E15
chr15	74754200	74754400	E17
chr15	74754400	74754600	E38
chr15	74754600	74756000	E2
chr15	74756000	74756200	E1
chr15	74756200	74756800	E2
chr15	74756800	74757000	E72
chr15	74757000	74757200	E5
chr15	74757200	74762200	E3
chr15	74762200	74762400	E39
chr15	74762400	74779600	E3
chr15	74779600	74779800	E39
chr15	74779800	74782000	E3
chr15	74782000	74782400	E73
chr15	74782400	74803200	E3
chr15	74803200	74803600	E87
chr15	74803600	74803800	E16
chr15	74803800	74804000	E15
chr15	74804000	74804400	E44
chr15	74804400	74804800	E43
chr15	74804800	74805000	E45
chr15	74805000	74805200	E44
chr15	74805200	74805400	E41
chr15	74805400	74805600	E40
chr15	74805600	74805800	E39
chr15	74805800	74822200	E3
chr15	74822200	74822600	E1
chr15	74822600	74822800	E38
chr15	74822800	74823200	E4
chr15	74823200	74823600	E5
chr15	74823600	74832400	E3
chr15	74832400	74832600	E78
chr15	74832600	74832800	E17
chr15	74832800	74833000	E50
chr15	74833000	74833400	E13
chr15	74833400	74833600	E79
chr15	74833600	74833800	E11
chr15	74833800	74834000	E10
chr15	74834000	74834400	E46
chr15	74834400	74834600	E50
chr15	74834600	74834800	E49
chr15	74834800	74836200	E4
chr15	74836200	74838000	E69
chr15	74838000	74838200	E68
chr15	74838200	74838400	E43
chr15	74838400	74838800	E44
chr15	74838800	74839000	E43
chr15	74839000	74839200	E41
chr15	74839200	74839400	E40
chr15	74839400	74839800	E4
chr15	74839800	74840200	E69
chr15	74840200	74840400	E68
chr15	74840400	74841600	E69
chr15	74841600	74842400	E38
chr15	74842400	74842600	E40
chr15	74842600	74843800	E4
chr15	74843800	74844200	E69
chr15	74844200	74844400	E78
chr15	74844400	74844800	E4
chr15	74844800	74845000	E5
chr15	74845000	74860600	E3
chr15	74860600	74860800	E4
chr15	74860800	74861200	E6
chr15	74861200	74862000	E38
chr15	74862000	74862200	E7
chr15	74862200	74862400	E18
chr15	74862400	74862600	E25
chr15	74862600	74862800	E21
chr15	74862800	74863000	E20
chr15	74863000	74863200	E25
chr15	74863200	74863400	E26
chr15	74863400	74863600	E28
chr15	74863600	74863800	E39
chr15	74863800	74876400	E3
chr15	74876400	74876600	E33
chr15	74876600	74876800	E32
chr15	74876800	74877200	E25
chr15	74877200	74877400	E26
chr15	74877400	74877600	E25
chr15	74877600	74877800	E27
chr15	74877800	74878200	E35
chr15	74878200	74878400	E34
chr15	74878400	74878600	E33
chr15	74878600	74879000	E5
chr15	74879000	74879600	E4
chr15	74879600	74879800	E5
chr15	74879800	74880800	E4
chr15	74880800	74881000	E5
chr15	74881000	74881200	E78
chr15	74881200	74881600	E38
chr15	74881600	74881800	E36
chr15	74881800	74882200	E2
chr15	74882200	74887600	E4
chr15	74887600	74888000	E78
chr15	74888000	74888400	E69
chr15	74888400	74889200	E4
chr15	74889200	74889600	E69
chr15	74889600	74890000	E68
chr15	74890000	74890200	E49
chr15	74890200	74890600	E11
chr15	74890600	74891200	E12
chr15	74891200	74891400	E11
chr15	74891400	74891600	E50
chr15	74891600	74891800	E49
chr15	74891800	74892200	E68
chr15	74892200	74892400	E69
chr15	74892400	74893000	E4
chr15	74893000	74893200	E5
chr15	74893200	74894200	E4
chr15	74894200	74894400	E5
chr15	74894400	74895800	E4
chr15	74895800	74896000	E90
chr15	74896000	74896400	E5
chr15	74896400	74897200	E4
chr15	74897200	74897400	E5
chr15	74897400	74897600	E6
chr15	74897600	74898000	E38
chr15	74898000	74898200	E90
chr15	74898200	74899200	E4
chr15	74899200	74899600	E5
chr15	74899600	74904000	E4
chr15	74904000	74904200	E78
chr15	74904200	74904400	E1
chr15	74904400	74904600	E6
chr15	74904600	74904800	E5
chr15	74904800	74905200	E4
chr15	74905200	74905400	E72
chr15	74905400	74905600	E5
chr15	74905600	74906000	E6
chr15	74906000	74906200	E7
chr15	74906200	74906400	E8
chr15	74906400	74906600	E9
chr15	74906600	74906800	E11
chr15	74906800	74907000	E12
chr15	74907000	74907200	E79
chr15	74907200	74907400	E11
chr15	74907400	74907600	E12
chr15	74907600	74907800	E11
chr15	74907800	74908000	E80
chr15	74908000	74908200	E79
chr15	74908200	74908400	E81
chr15	74908400	74908800	E12
chr15	74908800	74909000	E11
chr15	74909000	74909200	E10
chr15	74909200	74909400	E9
chr15	74909400	74909800	E68
chr15	74909800	74911000	E69
chr15	74911000	74911400	E49
chr15	74911400	74911600	E68
chr15	74911600	74911800	E51
chr15	74911800	74912000	E68
chr15	74912000	74913000	E69
chr15	74913000	74913400	E68
chr15	74913400	74913600	E50
chr15	74913600	74913800	E9
chr15	74913800	74914000	E10
chr15	74914000	74914200	E50
chr15	74914200	74914400	E49
chr15	74914400	74914600	E68
chr15	74914600	74914800	E69
chr15	74914800	74915400	E68
chr15	74915400	74915800	E69
chr15	74915800	74916200	E4
chr15	74916200	74917000	E6
chr15	74917000	74918400	E66
chr15	74918400	74918800	E67
chr15	74918800	74919200	E8
chr15	74919200	74919800	E9
chr15	74919800	74920400	E10
chr15	74920400	74920600	E8
chr15	74920600	74921000	E7
chr15	74921000	74921200	E54
chr15	74921200	74921400	E7
chr15	74921400	74921600	E51
chr15	74921600	74922200	E68
chr15	74922200	74922400	E6
chr15	74922400	74922600	E7
chr15	74922600	74922800	E8
chr15	74922800	74923600	E6
chr15	74923600	74923800	E7
chr15	74923800	74924200	E54
chr15	74924200	74924400	E59
chr15	74924400	74924800	E51
chr15	74924800	74925000	E7
chr15	74925000	74925200	E6
chr15	74925200	74925400	E7
chr15	74925400	74925600	E6
chr15	74925600	74925800	E72
chr15	74925800	74926400	E4
chr15	74926400	74926800	E5
chr15	74926800	74927400	E4
chr15	74927400	74927600	E16
chr15	74927600	74927800	E15
chr15	74927800	74928000	E8
chr15	74928000	74928200	E6
chr15	74928200	74929800	E66
chr15	74929800	74930000	E55
chr15	74930000	74930200	E67
chr15	74930200	74930400	E64
chr15	74930400	74933000	E65
chr15	74933000	74933800	E66
chr15	74933800	74934400	E4
chr15	74934400	74934600	E66
chr15	74934600	74935000	E55
chr15	74935000	74935200	E54
chr15	74935200	74935400	E83
chr15	74935400	74935600	E8
chr15	74935600	74935800	E83
chr15	74935800	74936000	E7
chr15	74936000	74936400	E38
chr15	74936400	74936600	E90
chr15	74936600	74939000	E4
chr15	74939000	74939800	E85
chr15	74939800	74940800	E4
chr15	74940800	74941000	E5
chr15	74941000	74941200	E90
chr15	74941200	74941800	E4
chr15	74941800	74942000	E85
chr15	74942000	74942200	E84
chr15	74942200	74942600	E85
chr15	74942600	74942800	E84
chr15	74942800	74943000	E83
chr15	74943000	74943400	E84
chr15	74943400	74943600	E82
chr15	74943600	74943800	E83
chr15	74943800	74944400	E82
chr15	74944400	74944600	E84
chr15	74944600	74945000	E55
chr15	74945000	74945400	E67
chr15	74945400	74945800	E57
chr15	74945800	74946200	E56
chr15	74946200	74946400	E59
chr15	74946400	74946600	E82
chr15	74946600	74946800	E30
chr15	74946800	74947000	E31
chr15	74947000	74947200	E29
chr15	74947200	74947400	E30
chr15	74947400	74947800	E29
chr15	74947800	74948000	E6
chr15	74948000	74948200	E7
chr15	74948200	74948600	E6
chr15	74948600	74948800	E34
chr15	74948800	74949000	E27
chr15	74949000	74949600	E25
chr15	74949600	74949800	E23
chr15	74949800	74950000	E24
chr15	74950000	74950200	E26
chr15	74950200	74950600	E28
chr15	74950600	74950800	E18
chr15	74950800	74951000	E35
chr15	74951000	74953800	E2
chr15	74953800	74954000	E86
chr15	74954000	74954400	E38
chr15	74954400	74954600	E17
chr15	74954600	74955400	E38
chr15	74955400	74955600	E89
chr15	74955600	74956000	E38
chr15	74956000	74956200	E37
chr15	74956200	74956400	E29
chr15	74956400	74956600	E30
chr15	74956600	74957000	E31
chr15	74957000	74957200	E30
chr15	74957200	74957400	E29
chr15	74957400	74958000	E37
chr15	74958000	74958200	E65
chr15	74958200	74958400	E64
chr15	74958400	74958600	E65
chr15	74958600	74958800	E36
chr15	74958800	74959000	E65
chr15	74959000	74959400	E2
chr15	74959400	74962000	E4
chr15	74962000	74962400	E5
chr15	74962400	74963000	E4
chr15	74963000	74963200	E39
chr15	74963200	74973000	E3
chr15	74973000	74974600	E65
chr15	74974600	74975600	E4
chr15	74975600	74975800	E5
chr15	74975800	74978000	E4
chr15	74978000	74978400	E5
chr15	74978400	74978600	E38
chr15	74978600	74978800	E6
chr15	74978800	74987600	E4
chr15	74987600	74987800	E78
chr15	74987800	74988000	E49
chr15	74988000	74988600	E11
chr15	74988600	74988800	E10
chr15	74988800	74989000	E52
chr15	74989000	74989200	E57
chr15	74989200	74989400	E65
chr15	74989400	75002400	E3
chr15	75002400	75002800	E69
chr15	75002800	75004400	E65
chr15	75004400	75007600	E3
chr15	75007600	75007800	E39
chr15	75007800	75015000	E3
chr15	75015000	75015600	E5
chr15	75015600	75016200	E38
chr15	75016200	75016400	E17
chr15	75016400	75016600	E16
chr15	75016600	75018200	E4
chr15	75018200	75018400	E72
chr15	75018400	75018800	E5
chr15	75018800	75019000	E4
chr15	75019000	75019200	E39
chr15	75019200	75056400	E3
chr15	75056400	75060400	E4
chr15	75060400	75060600	E90
chr15	75060600	75061000	E38
chr15	75061000	75061400	E17
chr15	75061400	75061600	E16
chr15	75061600	75062200	E38
chr15	75062200	75062400	E5
chr15	75062400	75062600	E6
chr15	75062600	75062800	E34
chr15	75062800	75063000	E35
chr15	75063000	75063200	E34
chr15	75063200	75063400	E30
chr15	75063400	75063600	E13
chr15	75063600	75064800	E23
chr15	75064800	75065000	E24
chr15	75065000	75065200	E26
chr15	75065200	75065400	E27
chr15	75065400	75065600	E28
chr15	75065600	75065800	E37
chr15	75065800	75066200	E30
chr15	75066200	75066400	E29
chr15	75066400	75066600	E15
chr15	75066600	75067000	E84
chr15	75067000	75067200	E38
chr15	75067200	75067600	E40
chr15	75067600	75067800	E42
chr15	75067800	75068200	E43
chr15	75068200	75068400	E42
chr15	75068400	75069000	E43
chr15	75069000	75069800	E45
chr15	75069800	75070000	E46
chr15	75070000	75070600	E45
chr15	75070600	75070800	E43
chr15	75070800	75071000	E42
chr15	75071000	75071200	E43
chr15	75071200	75071600	E41
chr15	75071600	75072200	E42
chr15	75072200	75072400	E43
chr15	75072400	75072600	E44
chr15	75072600	75073800	E46
chr15	75073800	75074000	E10
chr15	75074000	75074200	E11
chr15	75074200	75074400	E50
chr15	75074400	75074800	E79
chr15	75074800	75075000	E81
chr15	75075000	75076600	E11
chr15	75076600	75076800	E46
chr15	75076800	75077200	E45
chr15	75077200	75077600	E14
chr15	75077600	75077800	E11
chr15	75077800	75078000	E10
chr15	75078000	75078200	E11
chr15	75078200	75078400	E50
chr15	75078400	75078600	E10
chr15	75078600	75080000	E11
chr15	75080000	75080400	E12
chr15	75080400	75081600	E11
chr15	75081600	75081800	E12
chr15	75081800	75082000	E11
chr15	75082000	75083200	E12
chr15	75083200	75083400	E13
chr15	75083400	75083600	E15
chr15	75083600	75083800	E16
chr15	75083800	75084000	E17
chr15	75084000	75084200	E49
chr15	75084200	75084400	E8
chr15	75084400	75084600	E49
chr15	75084600	75085000	E50
chr15	75085000	75085400	E9
chr15	75085400	75085600	E50
chr15	75085600	75086000	E9
chr15	75086000	75086200	E49
chr15	75086200	75086800	E6
chr15	75086800	75087200	E7
chr15	75087200	75087800	E6
chr15	75087800	75088000	E78
chr15	75088000	75088400	E65
chr15	75088400	75088600	E36
chr15	75088600	75088800	E55
chr15	75088800	75089200	E38
chr15	75089200	75089400	E66
chr15	75089400	75089800	E67
chr15	75089800	75090000	E6
chr15	75090000	75090200	E7
chr15	75090200	75090400	E8
chr15	75090400	75090600	E54
chr15	75090600	75090800	E7
chr15	75090800	75091000	E54
chr15	75091000	75091400	E9
chr15	75091400	75091600	E49
chr15	75091600	75091800	E47
chr15	75091800	75092200	E46
chr15	75092200	75092600	E11
chr15	75092600	75092800	E46
chr15	75092800	75093000	E45
chr15	75093000	75093200	E46
chr15	75093200	75093400	E48
chr15	75093400	75093600	E49
chr15	75093600	75094600	E6
chr15	75094600	75095400	E38
chr15	75095400	75096000	E6
chr15	75096000	75096200	E38
chr15	75096200	75097200	E66
chr15	75097200	75097400	E6
chr15	75097400	75097800	E5
chr15	75097800	75098800	E4
chr15	75098800	75099000	E5
chr15	75099000	75099800	E4
chr15	75099800	75100600	E66
chr15	75100600	75105200	E4
chr15	75105200	75105400	E78
chr15	75105400	75107000	E4
chr15	75107000	75108200	E85
chr15	75108200	75108800	E87
chr15	75108800	75109000	E2
chr15	75109000	75110400	E87
chr15	75110400	75112200	E4
chr15	75112200	75112400	E5
chr15	75112400	75112800	E4
chr15	75112800	75113200	E66
chr15	75113200	75113600	E67
chr15	75113600	75113800	E57
chr15	75113800	75114200	E65
chr15	75114200	75116200	E4
chr15	75116200	75117600	E66
chr15	75117600	75117800	E67
chr15	75117800	75118000	E66
chr15	75118000	75118200	E68
chr15	75118200	75118400	E69
chr15	75118400	75120800	E4
chr15	75120800	75121000	E5
chr15	75121000	75122400	E4
chr15	75122400	75122800	E57
chr15	75122800	75123000	E68
chr15	75123000	75123200	E51
chr15	75123200	75123400	E9
chr15	75123400	75123600	E14
chr15	75123600	75123800	E62
chr15	75123800	75124000	E52
chr15	75124000	75124200	E56
chr15	75124200	75124600	E53
chr15	75124600	75124800	E54
chr15	75124800	75125200	E67
chr15	75125200	75125400	E57
chr15	75125400	75125600	E67
chr15	75125600	75125800	E53
chr15	75125800	75126200	E52
chr15	75126200	75126600	E53
chr15	75126600	75126800	E63
chr15	75126800	75127000	E69
chr15	75127000	75127200	E68
chr15	75127200	75127600	E69
chr15	75127600	75128000	E49
chr15	75128000	75128200	E68
chr15	75128200	75129400	E69
chr15	75129400	75129600	E68
chr15	75129600	75130000	E57
chr15	75130000	75130400	E67
chr15	75130400	75130800	E66
chr15	75130800	75131000	E55
chr15	75131000	75131600	E66
chr15	75131600	75131800	E67
chr15	75131800	75132000	E66
chr15	75132000	75132400	E68
chr15	75132400	75133000	E51
chr15	75133000	75133400	E68
chr15	75133400	75133600	E51
chr15	75133600	75133800	E68
chr15	75133800	75134200	E51
chr15	75134200	75134400	E52
chr15	75134400	75134600	E50
chr15	75134600	75134800	E9
chr15	75134800	75135000	E10
chr15	75135000	75135400	E11
chr15	75135400	75135600	E79
chr15	75135600	75135800	E81
chr15	75135800	75136200	E12
chr15	75136200	75136400	E11
chr15	75136400	75137000	E10
chr15	75137000	75137400	E9
chr15	75137400	75137800	E61
chr15	75137800	75138000	E52
chr15	75138000	75138200	E51
chr15	75138200	75138400	E66
chr15	75138400	75138600	E67
chr15	75138600	75139200	E66
chr15	75139200	75139400	E65
chr15	75139400	75139600	E57
chr15	75139600	75139800	E56
chr15	75139800	75140000	E57
chr15	75140000	75140200	E55
chr15	75140200	75140400	E54
chr15	75140400	75140600	E55
chr15	75140600	75140800	E57
chr15	75140800	75141000	E66
chr15	75141000	75141400	E67
chr15	75141400	75141600	E66
chr15	75141600	75142200	E4
chr15	75142200	75143400	E5
chr15	75143400	75145000	E4
chr15	75145000	75146000	E5
chr15	75146000	75146800	E6
chr15	75146800	75147000	E8
chr15	75147000	75147200	E29
chr15	75147200	75147400	E37
chr15	75147400	75147600	E17
chr15	75147600	75147800	E64
chr15	75147800	75148400	E57
chr15	75148400	75148800	E55
chr15	75148800	75149000	E54
chr15	75149000	75149200	E37
chr15	75149200	75149400	E17
chr15	75149400	75149600	E29
chr15	75149600	75149800	E9
chr15	75149800	75150000	E50
chr15	75150000	75150400	E10
chr15	75150400	75150600	E9
chr15	75150600	75150800	E10
chr15	75150800	75151000	E9
chr15	75151000	75151200	E83
chr15	75151200	75151600	E15
chr15	75151600	75151800	E43
chr15	75151800	75152000	E40
chr15	75152000	75152200	E41
chr15	75152200	75152600	E40
chr15	75152600	75152800	E72
chr15	75152800	75153000	E1
chr15	75153000	75153200	E38
chr15	75153200	75153400	E2
chr15	75153400	75154000	E38
chr15	75154000	75154600	E2
chr15	75154600	75155200	E38
chr15	75155200	75155400	E36
chr15	75155400	75156000	E38
chr15	75156000	75156200	E37
chr15	75156200	75156600	E38
chr15	75156600	75157000	E6
chr15	75157000	75157200	E90
chr15	75157200	75157600	E38
chr15	75157600	75157800	E40
chr15	75157800	75158000	E41
chr15	75158000	75158600	E40
chr15	75158600	75159000	E42
chr15	75159000	75159200	E8
chr15	75159200	75159400	E7
chr15	75159400	75159600	E8
chr15	75159600	75159800	E42
chr15	75159800	75160200	E43
chr15	75160200	75160400	E44
chr15	75160400	75160600	E46
chr15	75160600	75160800	E50
chr15	75160800	75161000	E14
chr15	75161000	75161200	E11
chr15	75161200	75161400	E62
chr15	75161400	75161600	E60
chr15	75161600	75161800	E59
chr15	75161800	75162000	E62
chr15	75162000	75162600	E11
chr15	75162600	75163000	E13
chr15	75163000	75164200	E45
chr15	75164200	75164600	E44
chr15	75164600	75164800	E46
chr15	75164800	75165000	E10
chr15	75165000	75165200	E11
chr15	75165200	75165600	E12
chr15	75165600	75166200	E11
chr15	75166200	75166400	E9
chr15	75166400	75166600	E7
chr15	75166600	75166800	E86
chr15	75166800	75170600	E4
chr15	75170600	75170800	E78
chr15	75170800	75175600	E4
chr15	75175600	75176000	E5
chr15	75176000	75176400	E40
chr15	75176400	75176600	E41
chr15	75176600	75176800	E40
chr15	75176800	75177000	E41
chr15	75177000	75178000	E40
chr15	75178000	75178200	E41
chr15	75178200	75178400	E43
chr15	75178400	75178600	E42
chr15	75178600	75179200	E41
chr15	75179200	75179600	E40
chr15	75179600	75179800	E38
chr15	75179800	75180000	E6
chr15	75180000	75181000	E66
chr15	75181000	75181400	E51
chr15	75181400	75181600	E9
chr15	75181600	75181800	E10
chr15	75181800	75182000	E11
chr15	75182000	75182600	E12
chr15	75182600	75182800	E11
chr15	75182800	75183000	E10
chr15	75183000	75183200	E50
chr15	75183200	75183600	E17
chr15	75183600	75183800	E69
chr15	75183800	75184000	E6
chr15	75184000	75184800	E38
chr15	75184800	75185000	E72
chr15	75185000	75185400	E4
chr15	75185400	75185600	E72
chr15	75185600	75185800	E4
chr15	75185800	75186000	E38
chr15	75186000	75186400	E40
chr15	75186400	75187000	E38
chr15	75187000	75187400	E17
chr15	75187400	75187600	E38
chr15	75187600	75188000	E4
chr15	75188000	75188400	E5
chr15	75188400	75188600	E7
chr15	75188600	75188800	E8
chr15	75188800	75189200	E7
chr15	75189200	75189600	E67
chr15	75189600	75190200	E54
chr15	75190200	75190400	E59
chr15	75190400	75190600	E56
chr15	75190600	75191000	E53
chr15	75191000	75191200	E59
chr15	75191200	75191400	E54
chr15	75191400	75191600	E52
chr15	75191600	75191800	E63
chr15	75191800	75192200	E53
chr15	75192200	75193000	E68
chr15	75193000	75193400	E69
chr15	75193400	75193600	E78
chr15	75193600	75193800	E49
chr15	75193800	75194000	E50
chr15	75194000	75194200	E16
chr15	75194200	75194400	E14
chr15	75194400	75194600	E15
chr15	75194600	75195000	E6
chr15	75195000	75195200	E66
chr15	75195200	75195600	E55
chr15	75195600	75195800	E66
chr15	75195800	75196400	E57
chr15	75196400	75197200	E68
chr15	75197200	75197600	E51
chr15	75197600	75197800	E52
chr15	75197800	75198000	E9
chr15	75198000	75198200	E10
chr15	75198200	75198400	E11
chr15	75198400	75199000	E12
chr15	75199000	75199200	E81
chr15	75199200	75199800	E12
chr15	75199800	75200000	E10
chr15	75200000	75200200	E49
chr15	75200200	75200600	E17
chr15	75200600	75201400	E38
chr15	75201400	75201600	E86
chr15	75201600	75202200	E38
chr15	75202200	75204600	E66
chr15	75204600	75205600	E65
chr15	75205600	75206000	E36
chr15	75206000	75206400	E38
chr15	75206400	75206600	E90
chr15	75206600	75208000	E4
chr15	75208000	75208200	E5
chr15	75208200	75209200	E4
chr15	75209200	75211000	E2
chr15	75211000	75211400	E36
chr15	75211400	75212200	E2
chr15	75212200	75212400	E89
chr15	75212400	75215800	E2
chr15	75215800	75216200	E78
chr15	75216200	75219000	E65
chr15	75219000	75219400	E57
chr15	75219400	75220000	E65
chr15	75220000	75225600	E3
chr15	75225600	75226200	E65
chr15	75226200	75226600	E64
chr15	75226600	75226800	E57
chr15	75226800	75227000	E54
chr15	75227000	75227400	E56
chr15	75227400	75227600	E60
chr15	75227600	75227800	E53
chr15	75227800	75228000	E56
chr15	75228000	75228400	E57
chr15	75228400	75228600	E17
chr15	75228600	75229200	E69
chr15	75229200	75229400	E49
chr15	75229400	75229600	E50
chr15	75229600	75229800	E11
chr15	75229800	75230000	E81
chr15	75230000	75230200	E11
chr15	75230200	75230400	E81
chr15	75230400	75230600	E79
chr15	75230600	75231000	E12
chr15	75231000	75231200	E13
chr15	75231200	75231400	E50
chr15	75231400	75231600	E17
chr15	75231600	75232000	E6
chr15	75232000	75232200	E38
chr15	75232200	75232400	E78
chr15	75232400	75240600	E4
chr15	75240600	75240800	E78
chr15	75240800	75242200	E4
chr15	75242200	75242400	E6
chr15	75242400	75242600	E49
chr15	75242600	75243000	E50
chr15	75243000	75243200	E49
chr15	75243200	75243400	E69
chr15	75243400	75244400	E4
chr15	75244400	75244600	E5
chr15	75244600	75246200	E4
chr15	75246200	75246400	E78
chr15	75246400	75246800	E6
chr15	75246800	75247000	E7
chr15	75247000	75247200	E8
chr15	75247200	75247400	E10
chr15	75247400	75247600	E9
chr15	75247600	75248000	E8
chr15	75248000	75248400	E9
chr15	75248400	75248600	E10
chr15	75248600	75248800	E49
chr15	75248800	75249200	E79
chr15	75249200	75249600	E81
chr15	75249600	75249800	E50
chr15	75249800	75250000	E9
chr15	75250000	75250200	E67
chr15	75250200	75250600	E66
chr15	75250600	75251200	E67
chr15	75251200	75251400	E55
chr15	75251400	75251600	E66
chr15	75251600	75252200	E55
chr15	75252200	75252600	E65
chr15	75252600	75252800	E4
chr15	75252800	75253200	E5
chr15	75253200	75255800	E4
chr15	75255800	75256600	E66
chr15	75256600	75256800	E67
chr15	75256800	75257000	E68
chr15	75257000	75257200	E17
chr15	75257200	75257600	E57
chr15	75257600	75257800	E64
chr15	75257800	75258000	E56
chr15	75258000	75258200	E57
chr15	75258200	75258400	E65
chr15	75258400	75258600	E57
chr15	75258600	75258800	E64
chr15	75258800	75259000	E65
chr15	75259000	75268400	E3
chr15	75268400	75268600	E5
chr15	75268600	75268800	E89
chr15	75268800	75269800	E2
chr15	75269800	75270000	E35
chr15	75270000	75270200	E28
chr15	75270200	75270400	E27
chr15	75270400	75270800	E26
chr15	75270800	75271000	E27
chr15	75271000	75271200	E26
chr15	75271200	75271400	E25
chr15	75271400	75271600	E27
chr15	75271600	75271800	E87
chr15	75271800	75272000	E35
chr15	75272000	75272200	E72
chr15	75272200	75272400	E5
chr15	75272400	75273200	E4
chr15	75273200	75273400	E78
chr15	75273400	75275600	E4
chr15	75275600	75284200	E3
chr15	75284200	75284400	E38
chr15	75284400	75284800	E17
chr15	75284800	75285600	E37
chr15	75285600	75285800	E17
chr15	75285800	75286000	E37
chr15	75286000	75286200	E29
chr15	75286200	75286400	E30
chr15	75286400	75287800	E11
chr15	75287800	75288000	E79
chr15	75288000	75288800	E11
chr15	75288800	75289000	E10
chr15	75289000	75289200	E50
chr15	75289200	75289400	E49
chr15	75289400	75289800	E68
chr15	75289800	75291800	E69
chr15	75291800	75292000	E68
chr15	75292000	75292600	E69
chr15	75292600	75292800	E68
chr15	75292800	75293200	E69
chr15	75293200	75293400	E68
chr15	75293400	75293800	E69
chr15	75293800	75294000	E68
chr15	75294000	75294600	E69
chr15	75294600	75295000	E68
chr15	75295000	75295200	E57
chr15	75295200	75295600	E66
chr15	75295600	75297000	E4
chr15	75297000	75298200	E69
chr15	75298200	75298600	E68
chr15	75298600	75298800	E69
chr15	75298800	75299000	E51
chr15	75299000	75299200	E68
chr15	75299200	75299600	E69
chr15	75299600	75300200	E68
chr15	75300200	75300400	E56
chr15	75300400	75300600	E57
chr15	75300600	75300800	E56
chr15	75300800	75301000	E63
chr15	75301000	75301200	E53
chr15	75301200	75301400	E58
chr15	75301400	75301600	E57
chr15	75301600	75301800	E66
chr15	75301800	75302000	E68
chr15	75302000	75302200	E66
chr15	75302200	75302600	E68
chr15	75302600	75303000	E51
chr15	75303000	75303200	E54
chr15	75303200	75303600	E55
chr15	75303600	75303800	E54
chr15	75303800	75304200	E53
chr15	75304200	75304400	E67
chr15	75304400	75304800	E66
chr15	75304800	75305000	E67
chr15	75305000	75305400	E66
chr15	75305400	75305800	E67
chr15	75305800	75306200	E66
chr15	75306200	75306600	E67
chr15	75306600	75307200	E66
chr15	75307200	75308000	E67
chr15	75308000	75308400	E66
chr15	75308400	75309000	E67
chr15	75309000	75309200	E7
chr15	75309200	75309400	E6
chr15	75309400	75309600	E7
chr15	75309600	75309800	E67
chr15	75309800	75310000	E51
chr15	75310000	75310400	E67
chr15	75310400	75311000	E66
chr15	75311000	75311200	E65
chr15	75311200	75312000	E4
chr15	75312000	75312400	E69
chr15	75312400	75312600	E68
chr15	75312600	75313200	E69
chr15	75313200	75314400	E66
chr15	75314400	75315000	E69
chr15	75315000	75315200	E49
chr15	75315200	75315400	E17
chr15	75315400	75315800	E14
chr15	75315800	75316000	E13
chr15	75316000	75316200	E12
chr15	75316200	75316400	E11
chr15	75316400	75316600	E44
chr15	75316600	75316800	E42
chr15	75316800	75317000	E40
chr15	75317000	75317400	E38
chr15	75317400	75317600	E41
chr15	75317600	75317800	E40
chr15	75317800	75318000	E42
chr15	75318000	75318200	E41
chr15	75318200	75320000	E4
chr15	75320000	75320400	E5
chr15	75320400	75320800	E6
chr15	75320800	75321000	E38
chr15	75321000	75321200	E40
chr15	75321200	75321400	E43
chr15	75321400	75321600	E45
chr15	75321600	75322000	E13
chr15	75322000	75322200	E44
chr15	75322200	75322600	E43
chr15	75322600	75322800	E7
chr15	75322800	75323200	E6
chr15	75323200	75323400	E5
chr15	75323400	75326600	E4
chr15	75326600	75326800	E72
chr15	75326800	75327000	E4
chr15	75327000	75327200	E5
chr15	75327200	75331400	E4
chr15	75331400	75331600	E72
chr15	75331600	75331800	E5
chr15	75331800	75332000	E41
chr15	75332000	75332400	E5
chr15	75332400	75334200	E4
chr15	75334200	75334600	E69
chr15	75334600	75335000	E48
chr15	75335000	75335200	E46
chr15	75335200	75335600	E11
chr15	75335600	75336800	E12
chr15	75336800	75337000	E76
chr15	75337000	75337200	E74
chr15	75337200	75337400	E90
chr15	75337400	75338000	E38
chr15	75338000	75338200	E17
chr15	75338200	75338400	E48
chr15	75338400	75338600	E47
chr15	75338600	75339000	E46
chr15	75339000	75339200	E44
chr15	75339200	75339400	E45
chr15	75339400	75339600	E44
chr15	75339600	75339800	E43
chr15	75339800	75340000	E45
chr15	75340000	75340200	E44
chr15	75340200	75340400	E47
chr15	75340400	75340600	E7
chr15	75340600	75341000	E6
chr15	75341000	75341200	E38
chr15	75341200	75341600	E6
chr15	75341600	75342000	E7
chr15	75342000	75342400	E6
chr15	75342400	75344200	E4
chr15	75344200	75344600	E5
chr15	75344600	75346400	E2
chr15	75346400	75347200	E35
chr15	75347200	75347400	E34
chr15	75347400	75348000	E2
chr15	75348000	75349400	E4
chr15	75349400	75349600	E65
chr15	75349600	75350000	E57
chr15	75350000	75350200	E55
chr15	75350200	75350400	E72
chr15	75350400	75350600	E87
chr15	75350600	75353600	E2
chr15	75353600	75353800	E36
chr15	75353800	75354200	E2
chr15	75354200	75354400	E36
chr15	75354400	75354600	E2
chr15	75354600	75355000	E4
chr15	75355000	75355200	E5
chr15	75355200	75357200	E4
chr15	75357200	75357400	E78
chr15	75357400	75358000	E69
chr15	75358000	75361600	E4
chr15	75361600	75361800	E40
chr15	75361800	75362200	E42
chr15	75362200	75362400	E44
chr15	75362400	75362600	E41
chr15	75362600	75363000	E40
chr15	75363000	75364800	E4
chr15	75364800	75365400	E48
chr15	75365400	75365600	E47
chr15	75365600	75365800	E48
chr15	75365800	75366200	E47
chr15	75366200	75369600	E4
chr15	75369600	75370000	E69
chr15	75370000	75370200	E78
chr15	75370200	75381800	E3
chr15	75381800	75382200	E4
chr15	75382200	75382600	E78
chr15	75382600	75382800	E86
chr15	75382800	75396600	E3
chr15	75396600	75396800	E39
chr15	75396800	75397000	E41
chr15	75397000	75397200	E44
chr15	75397200	75397800	E46
chr15	75397800	75398000	E47
chr15	75398000	75398200	E48
chr15	75398200	75398400	E69
chr15	75398400	75398600	E78
chr15	75398600	75400200	E4
chr15	75400200	75400400	E69
chr15	75400400	75400800	E48
chr15	75400800	75401000	E47
chr15	75401000	75401400	E48
chr15	75401400	75401600	E69
chr15	75401600	75402400	E4
chr15	75402400	75402600	E5
chr15	75402600	75403000	E4
chr15	75403000	75403200	E40
chr15	75403200	75403400	E42
chr15	75403400	75403600	E43
chr15	75403600	75404000	E41
chr15	75404000	75404800	E40
chr15	75404800	75405000	E41
chr15	75405000	75405200	E43
chr15	75405200	75405400	E41
chr15	75405400	75405800	E42
chr15	75405800	75406000	E38
chr15	75406000	75406600	E4
chr15	75406600	75406800	E5
chr15	75406800	75407000	E4
chr15	75407000	75407400	E90
chr15	75407400	75407600	E4
chr15	75407600	75408200	E3
chr15	75408200	75408400	E4
chr15	75408400	75415800	E3
chr15	75415800	75416000	E39
chr15	75416000	75416200	E4
chr15	75416200	75416400	E78
chr15	75416400	75416600	E38
chr15	75416600	75417000	E48
chr15	75417000	75417200	E69
chr15	75417200	75417400	E47
chr15	75417400	75417600	E44
chr15	75417600	75417800	E43
chr15	75417800	75418000	E41
chr15	75418000	75418400	E38
chr15	75418400	75418600	E48
chr15	75418600	75422800	E4
chr15	75422800	75423000	E48
chr15	75423000	75423200	E47
chr15	75423200	75423400	E46
chr15	75423400	75423600	E44
chr15	75423600	75423800	E42
chr15	75423800	75424000	E48
chr15	75424000	75424200	E47
chr15	75424200	75424400	E48
chr15	75424400	75426200	E4
chr15	75426200	75430000	E2
chr15	75430000	75430200	E36
chr15	75430200	75430400	E89
chr15	75430400	75430600	E38
chr15	75430600	75430800	E6
chr15	75430800	75431200	E7
chr15	75431200	75431600	E6
chr15	75431600	75433600	E4
chr15	75433600	75436200	E3
chr15	75436200	75436400	E39
chr15	75436400	75444200	E3
chr15	75444200	75445600	E69
chr15	75445600	75446800	E48
chr15	75446800	75462800	E3
chr15	75462800	75467800	E4
chr15	75467800	75468200	E38
chr15	75468200	75468400	E17
chr15	75468400	75468800	E4
chr15	75468800	75469000	E5
chr15	75469000	75470000	E4
chr15	75470000	75470200	E5
chr15	75470200	75470400	E72
chr15	75470400	75471400	E85
chr15	75471400	75472600	E4
chr15	75472600	75473000	E78
chr15	75473000	75473400	E84
chr15	75473400	75473600	E85
chr15	75473600	75486800	E4
chr15	75486800	75487000	E78
chr15	75487000	75487400	E4
chr15	75487400	75487800	E85
chr15	75487800	75488200	E6
chr15	75488200	75488800	E5
chr15	75488800	75489400	E4
chr15	75489400	75489600	E5
chr15	75489600	75489800	E6
chr15	75489800	75490800	E38
chr15	75490800	75491000	E17
chr15	75491000	75491800	E38
chr15	75491800	75492000	E78
chr15	75492000	75492600	E38
chr15	75492600	75492800	E90
chr15	75492800	75493000	E7
chr15	75493000	75493200	E38
chr15	75493200	75493400	E78
chr15	75493400	75493600	E48
chr15	75493600	75493800	E47
chr15	75493800	75494000	E10
chr15	75494000	75494200	E79
chr15	75494200	75494400	E80
chr15	75494400	75494600	E79
chr15	75494600	75494800	E81
chr15	75494800	75495200	E80
chr15	75495200	75495600	E9
chr15	75495600	75495800	E8
chr15	75495800	75496400	E7
chr15	75496400	75496600	E47
chr15	75496600	75497000	E68
chr15	75497000	75497200	E49
chr15	75497200	75497600	E47
chr15	75497600	75499400	E69
chr15	75499400	75500200	E68
chr15	75500200	75500400	E54
chr15	75500400	75501000	E52
chr15	75501000	75501200	E61
chr15	75501200	75501800	E52
chr15	75501800	75502200	E68
chr15	75502200	75503000	E69
chr15	75503000	75504000	E4
chr15	75504000	75504400	E69
chr15	75504400	75508200	E4
chr15	75508200	75508400	E72
chr15	75508400	75511200	E4
chr15	75511200	75511400	E87
chr15	75511400	75511800	E88
chr15	75511800	75512000	E40
chr15	75512000	75512200	E6
chr15	75512200	75512400	E5
chr15	75512400	75523600	E4
chr15	75523600	75523800	E78
chr15	75523800	75524000	E5
chr15	75524000	75528400	E4
chr15	75528400	75528600	E72
chr15	75528600	75565400	E3
chr15	75565400	75565800	E39
chr15	75565800	75566200	E4
chr15	75566200	75566600	E5
chr15	75566600	75566800	E72
chr15	75566800	75567000	E74
chr15	75567000	75567200	E75
chr15	75567200	75567600	E74
chr15	75567600	75567800	E72
chr15	75567800	75568000	E5
chr15	75568000	75568400	E74
chr15	75568400	75568600	E5
chr15	75568600	75570800	E4
chr15	75570800	75571000	E5
chr15	75571000	75571200	E40
chr15	75571200	75627600	E3
chr15	75627600	75627800	E39
chr15	75627800	75628000	E15
chr15	75628000	75628400	E13
chr15	75628400	75628600	E12
chr15	75628600	75628800	E11
chr15	75628800	75629000	E9
chr15	75629000	75629200	E49
chr15	75629200	75629600	E69
chr15	75629600	75630200	E4
chr15	75630200	75630400	E5
chr15	75630400	75635200	E4
chr15	75635200	75635800	E65
chr15	75635800	75636000	E57
chr15	75636000	75636200	E56
chr15	75636200	75636400	E59
chr15	75636400	75636600	E49
chr15	75636600	75636800	E37
chr15	75636800	75637200	E38
chr15	75637200	75637400	E36
chr15	75637400	75637600	E38
chr15	75637600	75637800	E37
chr15	75637800	75638200	E6
chr15	75638200	75639000	E38
chr15	75639000	75639200	E16
chr15	75639200	75639400	E10
chr15	75639400	75640000	E11
chr15	75640000	75640200	E10
chr15	75640200	75640400	E11
chr15	75640400	75640600	E80
chr15	75640600	75640800	E52
chr15	75640800	75641200	E61
chr15	75641200	75641600	E52
chr15	75641600	75642400	E68
chr15	75642400	75642800	E6
chr15	75642800	75643000	E7
chr15	75643000	75643600	E6
chr15	75643600	75644200	E38
chr15	75644200	75644400	E6
chr15	75644400	75645000	E66
chr15	75645000	75645200	E67
chr15	75645200	75646200	E66
chr15	75646200	75646400	E67
chr15	75646400	75647000	E66
chr15	75647000	75647400	E67
chr15	75647400	75648000	E66
chr15	75648000	75648200	E4
chr15	75648200	75648400	E90
chr15	75648400	75648600	E5
chr15	75648600	75650400	E4
chr15	75650400	75653200	E66
chr15	75653200	75653400	E67
chr15	75653400	75654200	E66
chr15	75654200	75654600	E4
chr15	75654600	75655000	E5
chr15	75655000	75656200	E4
chr15	75656200	75656400	E5
chr15	75656400	75658200	E4
chr15	75658200	75659600	E69
chr15	75659600	75659800	E68
chr15	75659800	75660000	E9
chr15	75660000	75660200	E10
chr15	75660200	75660400	E13
chr15	75660400	75660800	E11
chr15	75660800	75661400	E12
chr15	75661400	75661600	E9
chr15	75661600	75662400	E6
chr15	75662400	75667000	E4
chr15	75667000	75668000	E5
chr15	75668000	75677200	E4
chr15	75677200	75677600	E2
chr15	75677600	75677800	E35
chr15	75677800	75678000	E18
chr15	75678000	75678200	E19
chr15	75678200	75678800	E40
chr15	75678800	75679000	E38
chr15	75679000	75679200	E5
chr15	75679200	75679800	E2
chr15	75679800	75680000	E38
chr15	75680000	75680200	E17
chr15	75680200	75680600	E38
chr15	75680600	75680800	E5
chr15	75680800	75681600	E4
chr15	75681600	75682000	E5
chr15	75682000	75682200	E72
chr15	75682200	75682400	E17
chr15	75682400	75682600	E7
chr15	75682600	75682800	E90
chr15	75682800	75683200	E40
chr15	75683200	75683400	E38
chr15	75683400	75683600	E37
chr15	75683600	75684400	E38
chr15	75684400	75689400	E4
chr15	75689400	75690600	E65
chr15	75690600	75702000	E3
chr15	75702000	75702400	E39
chr15	75702400	75705000	E3
chr15	75705000	75707800	E4
chr15	75707800	75708400	E2
chr15	75708400	75708600	E78
chr15	75708600	75708800	E38
chr15	75708800	75709000	E6
chr15	75709000	75709200	E5
chr15	75709200	75713600	E2
chr15	75713600	75713800	E36
chr15	75713800	75722600	E2
chr15	75722600	75722800	E36
chr15	75722800	75723400	E2
chr15	75723400	75723800	E36
chr15	75723800	75724200	E38
chr15	75724200	75724400	E36
chr15	75724400	75728600	E2
chr15	75728600	75728800	E72
chr15	75728800	75729400	E2
chr15	75729400	75729600	E87
chr15	75729600	75729800	E39
chr15	75729800	75734200	E3
chr15	75734200	75734400	E39
chr15	75734400	75734600	E16
chr15	75734600	75736200	E4
chr15	75736200	75736400	E90
chr15	75736400	75740400	E4
chr15	75740400	75740600	E72
chr15	75740600	75740800	E89
chr15	75740800	75741000	E17
chr15	75741000	75742200	E38
chr15	75742200	75742400	E37
chr15	75742400	75742600	E17
chr15	75742600	75742800	E13
chr15	75742800	75743200	E11
chr15	75743200	75743400	E10
chr15	75743400	75743600	E79
chr15	75743600	75744000	E11
chr15	75744000	75744200	E9
chr15	75744200	75744400	E11
chr15	75744400	75745600	E12
chr15	75745600	75745800	E11
chr15	75745800	75746400	E12
chr15	75746400	75746600	E14
chr15	75746600	75746800	E11
chr15	75746800	75747000	E79
chr15	75747000	75747200	E81
chr15	75747200	75747400	E11
chr15	75747400	75747800	E81
chr15	75747800	75748000	E11
chr15	75748000	75748200	E81
chr15	75748200	75748600	E11
chr15	75748600	75748800	E10
chr15	75748800	75749000	E51
chr15	75749000	75749600	E68
chr15	75749600	75750200	E69
chr15	75750200	75750400	E72
chr15	75750400	75752200	E4
chr15	75752200	75752400	E1
chr15	75752400	75755400	E4
chr15	75755400	75755600	E5
chr15	75755600	75756400	E4
chr15	75756400	75756600	E5
chr15	75756600	75761000	E4
chr15	75761000	75761600	E5
chr15	75761600	75761800	E1
chr15	75761800	75762000	E90
chr15	75762000	75764400	E4
chr15	75764400	75764600	E39
chr15	75764600	75770000	E3
chr15	75770000	75770600	E65
chr15	75770600	75772400	E3
chr15	75772400	75772600	E39
chr15	75772600	75775400	E3
chr15	75775400	75776200	E65
chr15	75776200	75776400	E64
chr15	75776400	75777800	E65
chr15	75777800	75778800	E4
chr15	75778800	75779000	E39
chr15	75779000	75785000	E4
chr15	75785000	75785200	E5
chr15	75785200	75785400	E72
chr15	75785400	75786200	E4
chr15	75786200	75792800	E3
chr15	75792800	75793000	E4
chr15	75793000	75793200	E78
chr15	75793200	75793400	E38
chr15	75793400	75793600	E36
chr15	75793600	75797400	E3
chr15	75797400	75797800	E4
chr15	75797800	75798000	E78
chr15	75798000	75798200	E5
chr15	75798200	75798800	E65
chr15	75798800	75799000	E6
chr15	75799000	75799200	E90
chr15	75799200	75801200	E4
chr15	75801200	75801400	E65
chr15	75801400	75801600	E85
chr15	75801600	75801800	E57
chr15	75801800	75802600	E65
chr15	75802600	75802800	E85
chr15	75802800	75804200	E65
chr15	75804200	75804400	E64
chr15	75804400	75808400	E65
chr15	75808400	75808800	E57
chr15	75808800	75809000	E65
chr15	75809000	75809200	E57
chr15	75809200	75809400	E55
chr15	75809400	75810000	E57
chr15	75810000	75813600	E65
chr15	75813600	75813800	E56
chr15	75813800	75814000	E58
chr15	75814000	75814400	E56
chr15	75814400	75814800	E57
chr15	75814800	75815000	E56
chr15	75815000	75815400	E55
chr15	75815400	75815600	E66
chr15	75815600	75815800	E57
chr15	75815800	75816000	E55
chr15	75816000	75816800	E65
chr15	75816800	75817000	E64
chr15	75817000	75819000	E65
chr15	75819000	75819200	E64
chr15	75819200	75819600	E65
chr15	75819600	75819800	E64
chr15	75819800	75820000	E65
chr15	75820000	75820200	E57
chr15	75820200	75820400	E58
chr15	75820400	75820600	E56
chr15	75820600	75820800	E58
chr15	75820800	75821200	E59
chr15	75821200	75821400	E54
chr15	75821400	75822000	E57
chr15	75822000	75822600	E55
chr15	75822600	75823400	E65
chr15	75823400	75823800	E82
chr15	75823800	75824000	E83
chr15	75824000	75824200	E82
chr15	75824200	75824800	E83
chr15	75824800	75825200	E82
chr15	75825200	75825400	E83
chr15	75825400	75825600	E59
chr15	75825600	75825800	E52
chr15	75825800	75826000	E54
chr15	75826000	75826600	E57
chr15	75826600	75827000	E55
chr15	75827000	75827200	E66
chr15	75827200	75827600	E55
chr15	75827600	75827800	E57
chr15	75827800	75828000	E58
chr15	75828000	75828200	E57
chr15	75828200	75828400	E65
chr15	75828400	75828600	E89
chr15	75828600	75828800	E78
chr15	75828800	75829800	E65
chr15	75829800	75830200	E57
chr15	75830200	75830400	E56
chr15	75830400	75830600	E57
chr15	75830600	75830800	E56
chr15	75830800	75831000	E54
chr15	75831000	75831400	E65
chr15	75831400	75831800	E66
chr15	75831800	75832000	E55
chr15	75832000	75832400	E66
chr15	75832400	75832600	E65
chr15	75832600	75832800	E55
chr15	75832800	75833000	E57
chr15	75833000	75833400	E56
chr15	75833400	75833600	E57
chr15	75833600	75833800	E66
chr15	75833800	75834000	E55
chr15	75834000	75834400	E54
chr15	75834400	75834600	E56
chr15	75834600	75835000	E60
chr15	75835000	75835400	E58
chr15	75835400	75835600	E59
chr15	75835600	75835800	E53
chr15	75835800	75836000	E59
chr15	75836000	75836200	E57
chr15	75836200	75836400	E58
chr15	75836400	75836600	E57
chr15	75836600	75836800	E54
chr15	75836800	75837000	E57
chr15	75837000	75837400	E58
chr15	75837400	75837600	E54
chr15	75837600	75838000	E57
chr15	75838000	75838200	E65
chr15	75838200	75838600	E70
chr15	75838600	75839600	E66
chr15	75839600	75840000	E65
chr15	75840000	75840200	E66
chr15	75840200	75842800	E4
chr15	75842800	75843200	E38
chr15	75843200	75843400	E36
chr15	75843400	75843600	E74
chr15	75843600	75844000	E6
chr15	75844000	75844200	E1
chr15	75844200	75845800	E2
chr15	75845800	75846000	E72
chr15	75846000	75846200	E5
chr15	75846200	75846600	E4
chr15	75846600	75847600	E85
chr15	75847600	75853600	E4
chr15	75853600	75861200	E3
chr15	75861200	75862200	E2
chr15	75862200	75862400	E36
chr15	75862400	75862600	E38
chr15	75862600	75863200	E17
chr15	75863200	75864400	E65
chr15	75864400	75864600	E72
chr15	75864600	75864800	E1
chr15	75864800	75865200	E65
chr15	75865200	75865400	E57
chr15	75865400	75865600	E58
chr15	75865600	75865800	E57
chr15	75865800	75866000	E65
chr15	75866000	75866600	E55
chr15	75866600	75866800	E57
chr15	75866800	75867200	E17
chr15	75867200	75867400	E15
chr15	75867400	75867600	E11
chr15	75867600	75867800	E57
chr15	75867800	75868000	E58
chr15	75868000	75868200	E51
chr15	75868200	75868600	E68
chr15	75868600	75868800	E51
chr15	75868800	75869200	E52
chr15	75869200	75869400	E56
chr15	75869400	75869600	E59
chr15	75869600	75870000	E60
chr15	75870000	75870200	E10
chr15	75870200	75870800	E11
chr15	75870800	75871000	E81
chr15	75871000	75871200	E79
chr15	75871200	75871600	E11
chr15	75871600	75871800	E80
chr15	75871800	75872000	E81
chr15	75872000	75872200	E12
chr15	75872200	75872400	E11
chr15	75872400	75872600	E14
chr15	75872600	75872800	E49
chr15	75872800	75873000	E48
chr15	75873000	75873200	E69
chr15	75873200	75873400	E68
chr15	75873400	75873800	E69
chr15	75873800	75874000	E68
chr15	75874000	75874800	E65
chr15	75874800	75875000	E64
chr15	75875000	75875600	E65
chr15	75875600	75876000	E66
chr15	75876000	75876400	E67
chr15	75876400	75876800	E57
chr15	75876800	75877000	E56
chr15	75877000	75877200	E57
chr15	75877200	75877400	E65
chr15	75877400	75887200	E4
chr15	75887200	75887600	E65
chr15	75887600	75888800	E66
chr15	75888800	75889000	E54
chr15	75889000	75889200	E55
chr15	75889200	75889400	E58
chr15	75889400	75889600	E56
chr15	75889600	75890000	E59
chr15	75890000	75890200	E60
chr15	75890200	75890400	E56
chr15	75890400	75890600	E57
chr15	75890600	75890800	E54
chr15	75890800	75891000	E52
chr15	75891000	75891200	E53
chr15	75891200	75891400	E60
chr15	75891400	75891600	E52
chr15	75891600	75891800	E62
chr15	75891800	75892000	E60
chr15	75892000	75892200	E59
chr15	75892200	75892600	E61
chr15	75892600	75893000	E53
chr15	75893000	75893200	E54
chr15	75893200	75893800	E57
chr15	75893800	75894600	E66
chr15	75894600	75896400	E4
chr15	75896400	75898400	E65
chr15	75898400	75898800	E57
chr15	75898800	75899200	E56
chr15	75899200	75899400	E57
chr15	75899400	75899600	E67
chr15	75899600	75899800	E52
chr15	75899800	75900000	E53
chr15	75900000	75900200	E59
chr15	75900200	75900400	E53
chr15	75900400	75901000	E54
chr15	75901000	75901400	E55
chr15	75901400	75902400	E66
chr15	75902400	75904400	E4
chr15	75904400	75904800	E66
chr15	75904800	75905000	E67
chr15	75905000	75905200	E66
chr15	75905200	75910200	E4
chr15	75910200	75910600	E65
chr15	75910600	75910800	E64
chr15	75910800	75911200	E65
chr15	75911200	75911600	E64
chr15	75911600	75912600	E65
chr15	75912600	75912800	E54
chr15	75912800	75913000	E55
chr15	75913000	75913200	E50
chr15	75913200	75913400	E49
chr15	75913400	75913600	E16
chr15	75913600	75914000	E49
chr15	75914000	75914400	E78
chr15	75914400	75915800	E4
chr15	75915800	75916000	E72
chr15	75916000	75916400	E4
chr15	75916400	75916600	E38
chr15	75916600	75916800	E6
chr15	75916800	75917200	E49
chr15	75917200	75917400	E10
chr15	75917400	75917600	E50
chr15	75917600	75918800	E12
chr15	75918800	75919000	E14
chr15	75919000	75919200	E49
chr15	75919200	75920000	E48
chr15	75920000	75920400	E69
chr15	75920400	75926600	E4
chr15	75926600	75926800	E5
chr15	75926800	75929400	E4
chr15	75929400	75929800	E90
chr15	75929800	75930000	E5
chr15	75930000	75930400	E6
chr15	75930400	75930600	E49
chr15	75930600	75930800	E29
chr15	75930800	75931000	E30
chr15	75931000	75931200	E10
chr15	75931200	75931400	E8
chr15	75931400	75931600	E29
chr15	75931600	75931800	E30
chr15	75931800	75932000	E13
chr15	75932000	75933200	E12
chr15	75933200	75933400	E14
chr15	75933400	75933600	E15
chr15	75933600	75933800	E38
chr15	75933800	75936400	E4
chr15	75936400	75936600	E5
chr15	75936600	75937600	E4
chr15	75937600	75937800	E5
chr15	75937800	75938200	E4
chr15	75938200	75938600	E69
chr15	75938600	75938800	E68
chr15	75938800	75939000	E50
chr15	75939000	75939200	E49
chr15	75939200	75939400	E10
chr15	75939400	75939800	E11
chr15	75939800	75940000	E81
chr15	75940000	75940200	E79
chr15	75940200	75940400	E80
chr15	75940400	75940600	E11
chr15	75940600	75940800	E81
chr15	75940800	75941000	E10
chr15	75941000	75941400	E82
chr15	75941400	75941600	E8
chr15	75941600	75942000	E7
chr15	75942000	75942200	E6
chr15	75942200	75943200	E66
chr15	75943200	75943600	E6
chr15	75943600	75943800	E7
chr15	75943800	75944000	E6
chr15	75944000	75944200	E7
chr15	75944200	75944800	E6
chr15	75944800	75945000	E66
chr15	75945000	75945200	E67
chr15	75945200	75946200	E66
chr15	75946200	75947600	E4
chr15	75947600	75947800	E5
chr15	75947800	75948200	E38
chr15	75948200	75948400	E70
chr15	75948400	75949000	E4
chr15	75949000	75949600	E5
chr15	75949600	75950200	E4
chr15	75950200	75951400	E5
chr15	75951400	75951800	E6
chr15	75951800	75952000	E7
chr15	75952000	75952200	E30
chr15	75952200	75952400	E29
chr15	75952400	75953200	E8
chr15	75953200	75953400	E9
chr15	75953400	75953600	E8
chr15	75953600	75953800	E7
chr15	75953800	75954000	E83
chr15	75954000	75954200	E8
chr15	75954200	75954400	E90
chr15	75954400	75955200	E38
chr15	75955200	75955400	E90
chr15	75955400	75958800	E4
chr15	75958800	75959800	E5
chr15	75959800	75960000	E90
chr15	75960000	75960200	E5
chr15	75960200	75962600	E4
chr15	75962600	75963200	E5
chr15	75963200	75963600	E38
chr15	75963600	75963800	E7
chr15	75963800	75964000	E6
chr15	75964000	75964200	E7
chr15	75964200	75964400	E33
chr15	75964400	75964600	E34
chr15	75964600	75965000	E33
chr15	75965000	75965200	E30
chr15	75965200	75965800	E24
chr15	75965800	75966000	E31
chr15	75966000	75966200	E7
chr15	75966200	75966400	E8
chr15	75966400	75966600	E7
chr15	75966600	75966800	E6
chr15	75966800	75967000	E7
chr15	75967000	75967200	E6
chr15	75967200	75967400	E38
chr15	75967400	75968800	E5
chr15	75968800	75970400	E4
chr15	75970400	75970600	E5
chr15	75970600	75970800	E38
chr15	75970800	75971000	E5
chr15	75971000	75971200	E36
chr15	75971200	75971400	E5
chr15	75971400	75974000	E4
chr15	75974000	75974600	E5
chr15	75974600	75975200	E4
chr15	75975200	75975600	E5
chr15	75975600	75976000	E6
chr15	75976000	75976200	E7
chr15	75976200	75976600	E6
chr15	75976600	75976800	E72
chr15	75976800	75977000	E5
chr15	75977000	75978400	E4
chr15	75978400	75978800	E7
chr15	75978800	75979000	E40
chr15	75979000	75979200	E90
chr15	75979200	75979800	E38
chr15	75979800	75980200	E6
chr15	75980200	75982000	E66
chr15	75982000	75982200	E72
chr15	75982200	75982800	E4
chr15	75982800	75983000	E72
chr15	75983000	75983400	E4
chr15	75983400	75983800	E65
chr15	75983800	75984000	E64
chr15	75984000	75984600	E65
chr15	75984600	75984800	E58
chr15	75984800	75985000	E64
chr15	75985000	75985200	E63
chr15	75985200	75985400	E64
chr15	75985400	75985600	E63
chr15	75985600	75985800	E51
chr15	75985800	75986000	E61
chr15	75986000	75986400	E62
chr15	75986400	75986600	E11
chr15	75986600	75986800	E62
chr15	75986800	75987400	E10
chr15	75987400	75987600	E9
chr15	75987600	75987800	E51
chr15	75987800	75988000	E8
chr15	75988000	75988600	E9
chr15	75988600	75988800	E10
chr15	75988800	75989000	E9
chr15	75989000	75989400	E11
chr15	75989400	75990200	E9
chr15	75990200	75990600	E51
chr15	75990600	75990800	E68
chr15	75990800	75991000	E51
chr15	75991000	75991200	E68
chr15	75991200	75991600	E7
chr15	75991600	75992000	E8
chr15	75992000	75992200	E6
chr15	75992200	75992400	E8
chr15	75992400	75992600	E7
chr15	75992600	75992800	E38
chr15	75992800	75993800	E8
chr15	75993800	75994200	E7
chr15	75994200	75994400	E6
chr15	75994400	75995000	E8
chr15	75995000	75995200	E7
chr15	75995200	75995800	E66
chr15	75995800	75996000	E7
chr15	75996000	75996400	E69
chr15	75996400	75996600	E51
chr15	75996600	75996800	E9
chr15	75996800	75997000	E7
chr15	75997000	75997200	E8
chr15	75997200	75997400	E7
chr15	75997400	75998400	E6
chr15	75998400	75999000	E7
chr15	75999000	75999200	E6
chr15	75999200	75999400	E38
chr15	75999400	75999600	E37
chr15	75999600	75999800	E6
chr15	75999800	76000200	E7
chr15	76000200	76000400	E6
chr15	76000400	76001000	E38
chr15	76001000	76001200	E1
chr15	76001200	76001400	E6
chr15	76001400	76001600	E7
chr15	76001600	76002000	E8
chr15	76002000	76002200	E7
chr15	76002200	76002400	E38
chr15	76002400	76002600	E8
chr15	76002600	76002800	E9
chr15	76002800	76003000	E8
chr15	76003000	76003200	E7
chr15	76003200	76003400	E6
chr15	76003400	76003600	E7
chr15	76003600	76003800	E38
chr15	76003800	76004000	E8
chr15	76004000	76004200	E30
chr15	76004200	76004400	E7
chr15	76004400	76004600	E6
chr15	76004600	76004800	E8
chr15	76004800	76005000	E9
chr15	76005000	76005400	E7
chr15	76005400	76005800	E8
chr15	76005800	76006000	E6
chr15	76006000	76006400	E5
chr15	76006400	76007600	E4
chr15	76007600	76007800	E72
chr15	76007800	76008000	E6
chr15	76008000	76008200	E72
chr15	76008200	76008400	E38
chr15	76008400	76009200	E4
chr15	76009200	76009400	E90
chr15	76009400	76010800	E4
chr15	76010800	76011000	E5
chr15	76011000	76012200	E4
chr15	76012200	76012800	E65
chr15	76012800	76013000	E86
chr15	76013000	76013400	E57
chr15	76013400	76013600	E55
chr15	76013600	76015000	E66
chr15	76015000	76015200	E55
chr15	76015200	76015600	E57
chr15	76015600	76015800	E55
chr15	76015800	76016200	E56
chr15	76016200	76016400	E60
chr15	76016400	76016600	E10
chr15	76016600	76016800	E9
chr15	76016800	76017000	E49
chr15	76017000	76017200	E38
chr15	76017200	76017800	E5
chr15	76017800	76020200	E4
chr15	76020200	76020800	E5
chr15	76020800	76021000	E6
chr15	76021000	76021200	E38
chr15	76021200	76021800	E4
chr15	76021800	76022000	E5
chr15	76022000	76023000	E4
chr15	76023000	76023400	E69
chr15	76023400	76023600	E68
chr15	76023600	76023800	E69
chr15	76023800	76024200	E68
chr15	76024200	76024400	E52
chr15	76024400	76024600	E51
chr15	76024600	76025000	E68
chr15	76025000	76025200	E52
chr15	76025200	76025400	E51
chr15	76025400	76025600	E50
chr15	76025600	76025800	E68
chr15	76025800	76027000	E69
chr15	76027000	76027200	E68
chr15	76027200	76027400	E50
chr15	76027400	76027600	E49
chr15	76027600	76027800	E50
chr15	76027800	76028200	E51
chr15	76028200	76028400	E68
chr15	76028400	76029000	E51
chr15	76029000	76029200	E68
chr15	76029200	76029400	E51
chr15	76029400	76029800	E8
chr15	76029800	76030200	E67
chr15	76030200	76030400	E9
chr15	76030400	76030600	E50
chr15	76030600	76030800	E10
chr15	76030800	76031200	E50
chr15	76031200	76031400	E11
chr15	76031400	76031600	E13
chr15	76031600	76031800	E14
chr15	76031800	76032000	E49
chr15	76032000	76032200	E69
chr15	76032200	76032400	E6
chr15	76032400	76032600	E5
chr15	76032600	76042400	E4
chr15	76042400	76042600	E5
chr15	76042600	76048600	E4
chr15	76048600	76049600	E65
chr15	76049600	76049800	E64
chr15	76049800	76050000	E65
chr15	76050000	76050200	E58
chr15	76050200	76050400	E59
chr15	76050400	76050600	E14
chr15	76050600	76051200	E12
chr15	76051200	76051400	E11
chr15	76051400	76051600	E50
chr15	76051600	76051800	E29
chr15	76051800	76052000	E17
chr15	76052000	76052200	E49
chr15	76052200	76052400	E68
chr15	76052400	76053000	E69
chr15	76053000	76055800	E4
chr15	76055800	76056000	E5
chr15	76056000	76056200	E4
chr15	76056200	76063200	E3
chr15	76063200	76063400	E39
chr15	76063400	76068600	E3
chr15	76068600	76068800	E39
chr15	76068800	76079000	E3
chr15	76079000	76079200	E73
chr15	76079200	76087600	E3
chr15	76087600	76087800	E73
chr15	76087800	76094400	E3
chr15	76094400	76094800	E40
chr15	76094800	76103800	E3
chr15	76103800	76104000	E73
chr15	76104000	76104400	E3
chr15	76104400	76104600	E39
chr15	76104600	76106000	E3
chr15	76106000	76106400	E65
chr15	76106400	76106800	E64
chr15	76106800	76107200	E65
chr15	76107200	76107400	E55
chr15	76107400	76107800	E66
chr15	76107800	76109200	E4
chr15	76109200	76109600	E65
chr15	76109600	76110000	E39
chr15	76110000	76122800	E3
chr15	76122800	76123400	E39
chr15	76123400	76132600	E3
chr15	76132600	76133000	E65
chr15	76133000	76133200	E57
chr15	76133200	76133400	E58
chr15	76133400	76133600	E57
chr15	76133600	76133800	E66
chr15	76133800	76134000	E6
chr15	76134000	76134400	E38
chr15	76134400	76134800	E6
chr15	76134800	76135000	E38
chr15	76135000	76135200	E8
chr15	76135200	76135400	E30
chr15	76135400	76135800	E79
chr15	76135800	76136000	E80
chr15	76136000	76136200	E11
chr15	76136200	76136400	E80
chr15	76136400	76136600	E49
chr15	76136600	76136800	E50
chr15	76136800	76137000	E49
chr15	76137000	76137200	E17
chr15	76137200	76137600	E38
chr15	76137600	76137800	E36
chr15	76137800	76138000	E65
chr15	76138000	76140800	E3
chr15	76140800	76141000	E39
chr15	76141000	76152200	E3
chr15	76152200	76152400	E78
chr15	76152400	76153200	E2
chr15	76153200	76153400	E78
chr15	76153400	76156400	E2
chr15	76156400	76156600	E39
chr15	76156600	76156800	E2
chr15	76156800	76158000	E3
chr15	76158000	76158200	E2
chr15	76158200	76167400	E3
chr15	76167400	76167600	E39
chr15	76167600	76176400	E3
chr15	76176400	76176600	E39
chr15	76176600	76184000	E3
chr15	76184000	76184400	E85
chr15	76184400	76184600	E72
chr15	76184600	76192000	E3
chr15	76192000	76192200	E4
chr15	76192200	76193200	E3
chr15	76193200	76194000	E4
chr15	76194000	76194400	E65
chr15	76194400	76194600	E64
chr15	76194600	76194800	E65
chr15	76194800	76195000	E90
chr15	76195000	76195200	E65
chr15	76195200	76195400	E56
chr15	76195400	76195600	E49
chr15	76195600	76195800	E14
chr15	76195800	76196600	E11
chr15	76196600	76196800	E10
chr15	76196800	76197000	E50
chr15	76197000	76197200	E78
chr15	76197200	76213400	E3
chr15	76213400	76213600	E73
chr15	76213600	76213800	E3
chr15	76213800	76214600	E4
chr15	76214600	76214800	E72
chr15	76214800	76215200	E66
chr15	76215200	76215400	E6
chr15	76215400	76215600	E66
chr15	76215600	76215800	E38
chr15	76215800	76216000	E64
chr15	76216000	76216600	E65
chr15	76216600	76216800	E70
chr15	76216800	76217000	E65
chr15	76217000	76217200	E5
chr15	76217200	76220000	E4
chr15	76220000	76227200	E2
chr15	76227200	76227400	E89
chr15	76227400	76230600	E2
chr15	76230600	76231600	E3
chr15	76231600	76232000	E39
chr15	76232000	76238000	E3
chr15	76238000	76238200	E73
chr15	76238200	76324000	E3
chr15	76324000	76324200	E73
chr15	76324200	76342400	E3
chr15	76342400	76342600	E39
chr15	76342600	76349400	E3
chr15	76349400	76350600	E65
chr15	76350600	76351000	E57
chr15	76351000	76351200	E56
chr15	76351200	76351400	E55
chr15	76351400	76352000	E54
chr15	76352000	76352400	E57
chr15	76352400	76352600	E52
chr15	76352600	76353000	E55
chr15	76353000	76356600	E4
chr15	76356600	76356800	E72
chr15	76356800	76357000	E2
chr15	76357000	76357200	E39
chr15	76357200	76397200	E3
chr15	76397200	76397400	E39
chr15	76397400	76397600	E2
chr15	76397600	76398000	E39
chr15	76398000	76400200	E4
chr15	76400200	76400400	E72
chr15	76400400	76400600	E38
chr15	76400600	76401200	E17
chr15	76401200	76402200	E4
chr15	76402200	76402400	E78
chr15	76402400	76403200	E4
chr15	76403200	76403400	E39
chr15	76403400	76424600	E3
chr15	76424600	76425400	E65
chr15	76425400	76426000	E57
chr15	76426000	76426200	E58
chr15	76426200	76426800	E57
chr15	76426800	76427000	E56
chr15	76427000	76427200	E58
chr15	76427200	76427600	E57
chr15	76427600	76429600	E65
chr15	76429600	76429800	E57
chr15	76429800	76430000	E66
chr15	76430000	76430200	E65
chr15	76430200	76430600	E4
chr15	76430600	76431000	E90
chr15	76431000	76431600	E38
chr15	76431600	76431800	E17
chr15	76431800	76432000	E49
chr15	76432000	76432400	E8
chr15	76432400	76433000	E67
chr15	76433000	76433200	E57
chr15	76433200	76433800	E65
chr15	76433800	76434000	E64
chr15	76434000	76434600	E65
chr15	76434600	76438800	E3
chr15	76438800	76439600	E4
chr15	76439600	76439800	E5
chr15	76439800	76440600	E4
chr15	76440600	76441000	E5
chr15	76441000	76441400	E4
chr15	76441400	76441800	E5
chr15	76441800	76442200	E4
chr15	76442200	76442600	E66
chr15	76442600	76442800	E55
chr15	76442800	76443200	E54
chr15	76443200	76443600	E59
chr15	76443600	76443800	E57
chr15	76443800	76444200	E67
chr15	76444200	76444800	E66
chr15	76444800	76451200	E4
chr15	76451200	76451400	E89
chr15	76451400	76452000	E38
chr15	76452000	76452200	E36
chr15	76452200	76453600	E2
chr15	76453600	76453800	E36
chr15	76453800	76454400	E2
chr15	76454400	76455000	E4
chr15	76455000	76455200	E90
chr15	76455200	76456000	E66
chr15	76456000	76456200	E67
chr15	76456200	76456400	E66
chr15	76456400	76462000	E4
chr15	76462000	76462200	E5
chr15	76462200	76462800	E4
chr15	76462800	76463200	E5
chr15	76463200	76469400	E4
chr15	76469400	76469600	E72
chr15	76469600	76475200	E4
chr15	76475200	76475400	E5
chr15	76475400	76483000	E4
chr15	76483000	76483200	E5
chr15	76483200	76483400	E16
chr15	76483400	76483600	E15
chr15	76483600	76484200	E38
chr15	76484200	76484600	E6
chr15	76484600	76484800	E38
chr15	76484800	76485000	E78
chr15	76485000	76485800	E4
chr15	76485800	76486200	E5
chr15	76486200	76486400	E34
chr15	76486400	76486800	E33
chr15	76486800	76487200	E34
chr15	76487200	76487400	E35
chr15	76487400	76487800	E34
chr15	76487800	76488000	E28
chr15	76488000	76488200	E29
chr15	76488200	76488600	E30
chr15	76488600	76488800	E11
chr15	76488800	76490000	E12
chr15	76490000	76490200	E24
chr15	76490200	76490400	E31
chr15	76490400	76490600	E32
chr15	76490600	76490800	E33
chr15	76490800	76491000	E29
chr15	76491000	76491400	E8
chr15	76491400	76492000	E29
chr15	76492000	76492200	E35
chr15	76492200	76492800	E34
chr15	76492800	76493000	E33
chr15	76493000	76493400	E32
chr15	76493400	76493600	E34
chr15	76493600	76495200	E35
chr15	76495200	76495800	E2
chr15	76495800	76496000	E38
chr15	76496000	76496200	E2
chr15	76496200	76496400	E72
chr15	76496400	76496800	E4
chr15	76496800	76498000	E38
chr15	76498000	76498200	E6
chr15	76498200	76498400	E9
chr15	76498400	76498600	E84
chr15	76498600	76498800	E83
chr15	76498800	76499000	E10
chr15	76499000	76499200	E8
chr15	76499200	76499600	E38
chr15	76499600	76499800	E66
chr15	76499800	76500000	E6
chr15	76500000	76500200	E7
chr15	76500200	76501000	E6
chr15	76501000	76503200	E66
chr15	76503200	76505000	E4
chr15	76505000	76505200	E5
chr15	76505200	76505800	E4
chr15	76505800	76506000	E5
chr15	76506000	76508600	E4
chr15	76508600	76509600	E69
chr15	76509600	76509800	E48
chr15	76509800	76510000	E6
chr15	76510000	76510400	E84
chr15	76510400	76510600	E85
chr15	76510600	76518000	E3
chr15	76518000	76518400	E39
chr15	76518400	76525400	E4
chr15	76525400	76525600	E1
chr15	76525600	76527400	E2
chr15	76527400	76528000	E36
chr15	76528000	76528400	E2
chr15	76528400	76528600	E87
chr15	76528600	76529000	E88
chr15	76529000	76529600	E87
chr15	76529600	76532400	E3
chr15	76532400	76532800	E39
chr15	76532800	76546200	E3
chr15	76546200	76546400	E39
chr15	76546400	76552600	E3
chr15	76552600	76552800	E39
chr15	76552800	76553200	E3
chr15	76553200	76559600	E4
chr15	76559600	76560000	E39
chr15	76560000	76565800	E3
chr15	76565800	76566000	E39
chr15	76566000	76566200	E2
chr15	76566200	76566400	E36
chr15	76566400	76566600	E35
chr15	76566600	76566800	E36
chr15	76566800	76578800	E2
chr15	76578800	76579200	E87
chr15	76579200	76579400	E2
chr15	76579400	76584200	E3
chr15	76584200	76585600	E2
chr15	76585600	76585800	E36
chr15	76585800	76586000	E89
chr15	76586000	76586400	E37
chr15	76586400	76586800	E38
chr15	76586800	76587200	E2
chr15	76587200	76587400	E78
chr15	76587400	76589000	E4
chr15	76589000	76589200	E5
chr15	76589200	76594200	E4
chr15	76594200	76594400	E5
chr15	76594400	76595000	E4
chr15	76595000	76595200	E39
chr15	76595200	76599600	E3
chr15	76599600	76600000	E39
chr15	76600000	76602400	E2
chr15	76602400	76602600	E36
chr15	76602600	76602800	E38
chr15	76602800	76603000	E41
chr15	76603000	76603200	E42
chr15	76603200	76603400	E44
chr15	76603400	76603600	E11
chr15	76603600	76603800	E10
chr15	76603800	76604000	E13
chr15	76604000	76604200	E11
chr15	76604200	76604400	E86
chr15	76604400	76605000	E38
chr15	76605000	76605200	E6
chr15	76605200	76605400	E78
chr15	76605400	76608000	E4
chr15	76608000	76613600	E3
chr15	76613600	76613800	E73
chr15	76613800	76618200	E3
chr15	76618200	76618400	E73
chr15	76618400	76626200	E3
chr15	76626200	76626400	E78
chr15	76626400	76627600	E2
chr15	76627600	76628000	E88
chr15	76628000	76628200	E18
chr15	76628200	76628400	E35
chr15	76628400	76628600	E18
chr15	76628600	76628800	E30
chr15	76628800	76629000	E29
chr15	76629000	76629400	E27
chr15	76629400	76629800	E34
chr15	76629800	76630000	E18
chr15	76630000	76630200	E35
chr15	76630200	76632800	E2
chr15	76632800	76633000	E36
chr15	76633000	76633600	E35
chr15	76633600	76634000	E2
chr15	76634000	76648000	E3
chr15	76648000	76648200	E73
chr15	76648200	76658000	E3
chr15	76658000	76658200	E39
chr15	76658200	76665800	E3
chr15	76665800	76666000	E73
chr15	76666000	76683400	E3
chr15	76683400	76684000	E65
chr15	76684000	76684200	E64
chr15	76684200	76685800	E65
chr15	76685800	76686000	E64
chr15	76686000	76686800	E65
chr15	76686800	76690200	E3
chr15	76690200	76690400	E73
chr15	76690400	76693000	E3
chr15	76693000	76693200	E39
chr15	76693200	76706800	E3
chr15	76706800	76707000	E39
chr15	76707000	76712200	E3
chr15	76712200	76712400	E39
chr15	76712400	76723600	E3
chr15	76723600	76724000	E39
chr15	76724000	76729600	E3
chr15	76729600	76729800	E39
chr15	76729800	76730400	E2
chr15	76730400	76730600	E35
chr15	76730600	76730800	E18
chr15	76730800	76731000	E28
chr15	76731000	76731200	E27
chr15	76731200	76731400	E18
chr15	76731400	76732600	E35
chr15	76732600	76733200	E18
chr15	76733200	76733800	E35
chr15	76733800	76738800	E2
chr15	76738800	76739000	E36
chr15	76739000	76741800	E2
chr15	76741800	76742000	E77
chr15	76742000	76746400	E4
chr15	76746400	76746600	E3
chr15	76746600	76746800	E39
chr15	76746800	76773600	E3
chr15	76773600	76774000	E65
chr15	76774000	76774400	E64
chr15	76774400	76775600	E65
chr15	76775600	76775800	E57
chr15	76775800	76776000	E65
chr15	76776000	76776400	E57
chr15	76776400	76776600	E56
chr15	76776600	76776800	E58
chr15	76776800	76777000	E57
chr15	76777000	76777200	E56
chr15	76777200	76777400	E64
chr15	76777400	76778600	E65
chr15	76778600	76792600	E3
chr15	76792600	76792800	E39
chr15	76792800	76793800	E2
chr15	76793800	76794000	E38
chr15	76794000	76794200	E37
chr15	76794200	76794400	E38
chr15	76794400	76794600	E86
chr15	76794600	76796200	E4
chr15	76796200	76798000	E65
chr15	76798000	76798200	E39
chr15	76798200	76798400	E65
chr15	76798400	76804600	E3
chr15	76804600	76807200	E4
chr15	76807200	76807600	E5
chr15	76807600	76810400	E4
chr15	76810400	76810600	E5
chr15	76810600	76811400	E4
chr15	76811400	76817400	E3
chr15	76817400	76818400	E65
chr15	76818400	76825600	E3
chr15	76825600	76825800	E69
chr15	76825800	76827000	E65
chr15	76827000	76846200	E3
chr15	76846200	76846400	E39
chr15	76846400	76849400	E3
chr15	76849400	76849600	E39
chr15	76849600	76849800	E3
chr15	76849800	76850000	E39
chr15	76850000	76865000	E3
chr15	76865000	76865200	E73
chr15	76865200	76869000	E3
chr15	76869000	76869200	E4
chr15	76869200	76869400	E5
chr15	76869400	76869600	E90
chr15	76869600	76869800	E5
chr15	76869800	76870800	E4
chr15	76870800	76876400	E3
chr15	76876400	76876600	E39
chr15	76876600	76877000	E65
chr15	76877000	76877800	E3
chr15	76877800	76878000	E73
chr15	76878000	76926600	E3
chr15	76926600	76926800	E73
chr15	76926800	76928800	E3
chr15	76928800	76929000	E39
chr15	76929000	76931400	E3
chr15	76931400	76931600	E39
chr15	76931600	76938800	E3
chr15	76938800	76939000	E39
chr15	76939000	76946800	E3
chr15	76946800	76947000	E65
chr15	76947000	76947800	E57
chr15	76947800	76948000	E58
chr15	76948000	76948200	E57
chr15	76948200	76949400	E65
chr15	76949400	76950000	E3
chr15	76950000	76950400	E65
chr15	76950400	76958000	E3
chr15	76958000	76958200	E39
chr15	76958200	76991600	E3
chr15	76991600	76991800	E39
chr15	76991800	76997600	E3
chr15	76997600	76997800	E73
chr15	76997800	77002800	E3
chr15	77002800	77003000	E39
chr15	77003000	77008000	E3
chr15	77008000	77008200	E39
chr15	77008200	77022400	E3
chr15	77022400	77022600	E35
chr15	77022600	77022800	E34
chr15	77022800	77026400	E2
chr15	77026400	77026600	E39
chr15	77026600	77045400	E3
chr15	77045400	77046000	E39
chr15	77046000	77050600	E3
chr15	77050600	77051000	E73
chr15	77051000	77056600	E3
chr15	77056600	77057000	E39
chr15	77057000	77057200	E40
chr15	77057200	77057400	E39
chr15	77057400	77072400	E3
chr15	77072400	77072600	E73
chr15	77072600	77084400	E3
chr15	77084400	77084600	E39
chr15	77084600	77097400	E3
chr15	77097400	77097800	E39
chr15	77097800	77109600	E3
chr15	77109600	77109800	E39
chr15	77109800	77116200	E3
chr15	77116200	77116400	E18
chr15	77116400	77116600	E27
chr15	77116600	77116800	E28
chr15	77116800	77117000	E18
chr15	77117000	77127200	E3
chr15	77127200	77127400	E39
chr15	77127400	77133200	E3
chr15	77133200	77133800	E39
chr15	77133800	77134600	E2
chr15	77134600	77134800	E36
chr15	77134800	77137600	E2
chr15	77137600	77137800	E36
chr15	77137800	77139200	E2
chr15	77139200	77139400	E87
chr15	77139400	77142600	E3
chr15	77142600	77143200	E39
chr15	77143200	77146400	E3
chr15	77146400	77146600	E73
chr15	77146600	77149800	E3
chr15	77149800	77150000	E39
chr15	77150000	77158600	E3
chr15	77158600	77159200	E2
chr15	77159200	77159400	E36
chr15	77159400	77160000	E2
chr15	77160000	77160200	E78
chr15	77160200	77163200	E4
chr15	77163200	77165200	E3
chr15	77165200	77173400	E4
chr15	77173400	77176800	E2
chr15	77176800	77177000	E39
chr15	77177000	77179800	E3
chr15	77179800	77180000	E72
chr15	77180000	77180200	E5
chr15	77180200	77181600	E4
chr15	77181600	77181800	E65
chr15	77181800	77182000	E57
chr15	77182000	77182200	E59
chr15	77182200	77182400	E56
chr15	77182400	77182800	E57
chr15	77182800	77183000	E58
chr15	77183000	77183200	E59
chr15	77183200	77183600	E58
chr15	77183600	77184000	E57
chr15	77184000	77184400	E65
chr15	77184400	77185400	E4
chr15	77185400	77185600	E78
chr15	77185600	77186600	E4
chr15	77186600	77187000	E85
chr15	77187000	77188000	E4
chr15	77188000	77188200	E78
chr15	77188200	77192800	E4
chr15	77192800	77193000	E1
chr15	77193000	77194200	E2
chr15	77194200	77194400	E78
chr15	77194400	77195000	E38
chr15	77195000	77195400	E40
chr15	77195400	77195600	E16
chr15	77195600	77195800	E28
chr15	77195800	77196000	E32
chr15	77196000	77196200	E26
chr15	77196200	77196400	E27
chr15	77196400	77196600	E20
chr15	77196600	77196800	E21
chr15	77196800	77197000	E23
chr15	77197000	77197400	E12
chr15	77197400	77197600	E11
chr15	77197600	77197800	E81
chr15	77197800	77198400	E12
chr15	77198400	77198600	E14
chr15	77198600	77198800	E60
chr15	77198800	77199000	E59
chr15	77199000	77199200	E57
chr15	77199200	77199800	E65
chr15	77199800	77207600	E3
chr15	77207600	77208400	E4
chr15	77208400	77209200	E5
chr15	77209200	77219800	E3
chr15	77219800	77220000	E39
chr15	77220000	77220200	E72
chr15	77220200	77222200	E2
chr15	77222200	77222400	E86
chr15	77222400	77222600	E38
chr15	77222600	77222800	E37
chr15	77222800	77223000	E17
chr15	77223000	77223200	E16
chr15	77223200	77223400	E14
chr15	77223400	77223600	E11
chr15	77223600	77223800	E12
chr15	77223800	77224000	E80
chr15	77224000	77224400	E79
chr15	77224400	77224600	E81
chr15	77224600	77224800	E24
chr15	77224800	77225000	E26
chr15	77225000	77225200	E19
chr15	77225200	77225400	E28
chr15	77225400	77226000	E18
chr15	77226000	77226400	E37
chr15	77226400	77226600	E17
chr15	77226600	77226800	E37
chr15	77226800	77227000	E17
chr15	77227000	77227200	E38
chr15	77227200	77227400	E17
chr15	77227400	77228000	E37
chr15	77228000	77228200	E38
chr15	77228200	77228400	E17
chr15	77228400	77228800	E38
chr15	77228800	77229000	E6
chr15	77229000	77229200	E29
chr15	77229200	77229800	E38
chr15	77229800	77230000	E7
chr15	77230000	77230200	E38
chr15	77230200	77230800	E17
chr15	77230800	77231600	E37
chr15	77231600	77231800	E17
chr15	77231800	77232400	E16
chr15	77232400	77233000	E37
chr15	77233000	77233200	E30
chr15	77233200	77233400	E31
chr15	77233400	77233600	E11
chr15	77233600	77233800	E12
chr15	77233800	77234000	E15
chr15	77234000	77234800	E13
chr15	77234800	77235000	E12
chr15	77235000	77235200	E11
chr15	77235200	77235400	E30
chr15	77235400	77235600	E16
chr15	77235600	77236000	E29
chr15	77236000	77236200	E37
chr15	77236200	77236600	E35
chr15	77236600	77236800	E34
chr15	77236800	77237000	E37
chr15	77237000	77237200	E17
chr15	77237200	77237400	E37
chr15	77237400	77237600	E28
chr15	77237600	77237800	E19
chr15	77237800	77238000	E18
chr15	77238000	77238200	E32
chr15	77238200	77238400	E30
chr15	77238400	77238600	E29
chr15	77238600	77239200	E33
chr15	77239200	77239400	E32
chr15	77239400	77239600	E28
chr15	77239600	77240200	E19
chr15	77240200	77240600	E18
chr15	77240600	77240800	E19
chr15	77240800	77241000	E28
chr15	77241000	77241200	E18
chr15	77241200	77241600	E28
chr15	77241600	77242400	E18
chr15	77242400	77242800	E28
chr15	77242800	77243000	E26
chr15	77243000	77243200	E31
chr15	77243200	77243400	E13
chr15	77243400	77243800	E12
chr15	77243800	77244000	E23
chr15	77244000	77244600	E22
chr15	77244600	77244800	E25
chr15	77244800	77245000	E26
chr15	77245000	77245200	E25
chr15	77245200	77245600	E32
chr15	77245600	77245800	E27
chr15	77245800	77246000	E35
chr15	77246000	77246200	E33
chr15	77246200	77246400	E25
chr15	77246400	77246800	E21
chr15	77246800	77247600	E22
chr15	77247600	77247800	E21
chr15	77247800	77248000	E26
chr15	77248000	77248200	E18
chr15	77248200	77248400	E28
chr15	77248400	77248600	E29
chr15	77248600	77249000	E38
chr15	77249000	77249200	E72
chr15	77249200	77251000	E2
chr15	77251000	77251200	E78
chr15	77251200	77251600	E38
chr15	77251600	77251800	E36
chr15	77251800	77253000	E2
chr15	77253000	77255000	E4
chr15	77255000	77255200	E5
chr15	77255200	77256000	E4
chr15	77256000	77256200	E5
chr15	77256200	77257000	E4
chr15	77257000	77257200	E72
chr15	77257200	77259000	E4
chr15	77259000	77259200	E5
chr15	77259200	77259400	E4
chr15	77259400	77259800	E85
chr15	77259800	77260000	E84
chr15	77260000	77260400	E85
chr15	77260400	77262000	E65
chr15	77262000	77262200	E64
chr15	77262200	77263400	E65
chr15	77263400	77263800	E64
chr15	77263800	77264000	E65
chr15	77264000	77264200	E64
chr15	77264200	77264400	E57
chr15	77264400	77264600	E58
chr15	77264600	77265000	E57
chr15	77265000	77265400	E54
chr15	77265400	77265600	E9
chr15	77265600	77266000	E30
chr15	77266000	77266200	E24
chr15	77266200	77266400	E25
chr15	77266400	77266800	E26
chr15	77266800	77267800	E32
chr15	77267800	77268400	E33
chr15	77268400	77268600	E28
chr15	77268600	77269000	E34
chr15	77269000	77269600	E35
chr15	77269600	77271000	E2
chr15	77271000	77271200	E36
chr15	77271200	77272600	E2
chr15	77272600	77275000	E4
chr15	77275000	77275200	E2
chr15	77275200	77275400	E36
chr15	77275400	77275800	E38
chr15	77275800	77276200	E47
chr15	77276200	77276600	E48
chr15	77276600	77277000	E47
chr15	77277000	77277200	E48
chr15	77277200	77277400	E38
chr15	77277400	77277600	E1
chr15	77277600	77279200	E4
chr15	77279200	77279400	E5
chr15	77279400	77280400	E4
chr15	77280400	77280600	E69
chr15	77280600	77280800	E48
chr15	77280800	77281400	E47
chr15	77281400	77281600	E8
chr15	77281600	77281800	E7
chr15	77281800	77282000	E6
chr15	77282000	77282200	E5
chr15	77282200	77283200	E4
chr15	77283200	77284400	E69
chr15	77284400	77284600	E48
chr15	77284600	77284800	E47
chr15	77284800	77285000	E48
chr15	77285000	77285200	E47
chr15	77285200	77285600	E48
chr15	77285600	77285800	E47
chr15	77285800	77286000	E48
chr15	77286000	77286200	E47
chr15	77286200	77286600	E48
chr15	77286600	77286800	E47
chr15	77286800	77287000	E48
chr15	77287000	77287200	E47
chr15	77287200	77287400	E46
chr15	77287400	77287600	E81
chr15	77287600	77287800	E11
chr15	77287800	77288000	E45
chr15	77288000	77288200	E46
chr15	77288200	77288600	E47
chr15	77288600	77289200	E46
chr15	77289200	77289600	E47
chr15	77289600	77290800	E69
chr15	77290800	77291200	E68
chr15	77291200	77291400	E6
chr15	77291400	77291600	E38
chr15	77291600	77291800	E90
chr15	77291800	77293600	E38
chr15	77293600	77293800	E40
chr15	77293800	77294400	E38
chr15	77294400	77294600	E47
chr15	77294600	77294800	E48
chr15	77294800	77295200	E46
chr15	77295200	77295400	E45
chr15	77295400	77295600	E47
chr15	77295600	77296400	E46
chr15	77296400	77296600	E44
chr15	77296600	77296800	E42
chr15	77296800	77297200	E41
chr15	77297200	77297400	E39
chr15	77297400	77304800	E3
chr15	77304800	77305400	E4
chr15	77305400	77306000	E69
chr15	77306000	77306600	E48
chr15	77306600	77306800	E47
chr15	77306800	77307200	E46
chr15	77307200	77307400	E47
chr15	77307400	77307600	E48
chr15	77307600	77308000	E5
chr15	77308000	77309400	E4
chr15	77309400	77309600	E78
chr15	77309600	77311000	E4
chr15	77311000	77312000	E69
chr15	77312000	77312400	E48
chr15	77312400	77312800	E38
chr15	77312800	77313000	E5
chr15	77313000	77313200	E38
chr15	77313200	77313400	E5
chr15	77313400	77314600	E4
chr15	77314600	77315000	E40
chr15	77315000	77316400	E4
chr15	77316400	77316600	E40
chr15	77316600	77316800	E42
chr15	77316800	77317000	E16
chr15	77317000	77318400	E4
chr15	77318400	77318600	E5
chr15	77318600	77318800	E6
chr15	77318800	77319000	E7
chr15	77319000	77319200	E8
chr15	77319200	77319800	E6
chr15	77319800	77320400	E38
chr15	77320400	77320600	E4
chr15	77320600	77320800	E5
chr15	77320800	77322200	E4
chr15	77322200	77322800	E85
chr15	77322800	77323000	E83
chr15	77323000	77323200	E84
chr15	77323200	77323400	E83
chr15	77323400	77323600	E7
chr15	77323600	77324000	E49
chr15	77324000	77324200	E54
chr15	77324200	77324400	E67
chr15	77324400	77324600	E66
chr15	77324600	77325000	E67
chr15	77325000	77325200	E66
chr15	77325200	77325400	E67
chr15	77325400	77325600	E56
chr15	77325600	77325800	E67
chr15	77325800	77326000	E54
chr15	77326000	77326200	E55
chr15	77326200	77326400	E54
chr15	77326400	77327000	E67
chr15	77327000	77327200	E9
chr15	77327200	77327600	E10
chr15	77327600	77327800	E50
chr15	77327800	77328400	E8
chr15	77328400	77329000	E9
chr15	77329000	77329200	E7
chr15	77329200	77329400	E8
chr15	77329400	77329600	E7
chr15	77329600	77329800	E8
chr15	77329800	77330000	E9
chr15	77330000	77330200	E8
chr15	77330200	77330400	E9
chr15	77330400	77331400	E7
chr15	77331400	77331600	E6
chr15	77331600	77332000	E7
chr15	77332000	77332200	E6
chr15	77332200	77332400	E7
chr15	77332400	77332600	E6
chr15	77332600	77332800	E38
chr15	77332800	77333000	E51
chr15	77333000	77333200	E49
chr15	77333200	77333600	E68
chr15	77333600	77334200	E69
chr15	77334200	77334400	E48
chr15	77334400	77334600	E69
chr15	77334600	77334800	E38
chr15	77334800	77335000	E84
chr15	77335000	77336000	E85
chr15	77336000	77336400	E84
chr15	77336400	77336600	E83
chr15	77336600	77336800	E84
chr15	77336800	77337000	E83
chr15	77337000	77337200	E82
chr15	77337200	77337800	E84
chr15	77337800	77338000	E85
chr15	77338000	77339000	E84
chr15	77339000	77339400	E85
chr15	77339400	77339600	E84
chr15	77339600	77340000	E85
chr15	77340000	77340400	E4
chr15	77340400	77340600	E90
chr15	77340600	77341200	E4
chr15	77341200	77341400	E65
chr15	77341400	77342000	E38
chr15	77342000	77342200	E17
chr15	77342200	77342400	E38
chr15	77342400	77342600	E36
chr15	77342600	77344000	E2
chr15	77344000	77344200	E36
chr15	77344200	77348400	E2
chr15	77348400	77348600	E36
chr15	77348600	77348800	E2
chr15	77348800	77349000	E72
chr15	77349000	77349200	E70
chr15	77349200	77350200	E65
chr15	77350200	77350800	E66
chr15	77350800	77351600	E65
chr15	77351600	77351800	E56
chr15	77351800	77352200	E59
chr15	77352200	77352600	E10
chr15	77352600	77352800	E15
chr15	77352800	77353000	E14
chr15	77353000	77353400	E15
chr15	77353400	77353600	E14
chr15	77353600	77353800	E62
chr15	77353800	77354000	E60
chr15	77354000	77354200	E50
chr15	77354200	77354600	E59
chr15	77354600	77355000	E58
chr15	77355000	77355800	E57
chr15	77355800	77356400	E56
chr15	77356400	77356600	E17
chr15	77356600	77357000	E38
chr15	77357000	77357200	E78
chr15	77357200	77357400	E38
chr15	77357400	77358400	E17
chr15	77358400	77358600	E38
chr15	77358600	77359200	E69
chr15	77359200	77359600	E68
chr15	77359600	77359800	E69
chr15	77359800	77360000	E49
chr15	77360000	77360200	E17
chr15	77360200	77360600	E16
chr15	77360600	77361200	E17
chr15	77361200	77361400	E38
chr15	77361400	77362000	E17
chr15	77362000	77362200	E29
chr15	77362200	77362600	E15
chr15	77362600	77362800	E11
chr15	77362800	77363000	E81
chr15	77363000	77363200	E79
chr15	77363200	77363400	E81
chr15	77363400	77363600	E80
chr15	77363600	77363800	E11
chr15	77363800	77364000	E10
chr15	77364000	77364200	E17
chr15	77364200	77364400	E38
chr15	77364400	77364800	E6
chr15	77364800	77365000	E5
chr15	77365000	77366600	E4
chr15	77366600	77367000	E5
chr15	77367000	77367400	E38
chr15	77367400	77367600	E6
chr15	77367600	77367800	E29
chr15	77367800	77368000	E30
chr15	77368000	77368200	E31
chr15	77368200	77368400	E19
chr15	77368400	77368600	E18
chr15	77368600	77368800	E28
chr15	77368800	77369000	E26
chr15	77369000	77369200	E27
chr15	77369200	77369400	E28
chr15	77369400	77370600	E2
chr15	77370600	77370800	E89
chr15	77370800	77372000	E2
chr15	77372000	77372200	E36
chr15	77372200	77374200	E2
chr15	77374200	77374400	E72
chr15	77374400	77375800	E2
chr15	77375800	77376000	E17
chr15	77376000	77376200	E15
chr15	77376200	77376400	E30
chr15	77376400	77376600	E29
chr15	77376600	77376800	E7
chr15	77376800	77377400	E38
chr15	77377400	77377600	E36
chr15	77377600	77379600	E2
chr15	77379600	77379800	E72
chr15	77379800	77380000	E5
chr15	77380000	77383400	E4
chr15	77383400	77383600	E5
chr15	77383600	77384000	E40
chr15	77384000	77384200	E39
chr15	77384200	77385000	E2
chr15	77385000	77385400	E77
chr15	77385400	77389200	E4
chr15	77389200	77390200	E5
chr15	77390200	77396000	E4
chr15	77396000	77396400	E85
chr15	77396400	77396800	E84
chr15	77396800	77398400	E85
chr15	77398400	77398800	E4
chr15	77398800	77399000	E6
chr15	77399000	77399200	E38
chr15	77399200	77399400	E30
chr15	77399400	77400400	E31
chr15	77400400	77400600	E30
chr15	77400600	77401000	E37
chr15	77401000	77401200	E17
chr15	77401200	77401600	E38
chr15	77401600	77401800	E90
chr15	77401800	77402000	E72
chr15	77402000	77403800	E2
chr15	77403800	77404000	E36
chr15	77404000	77406200	E2
chr15	77406200	77406400	E36
chr15	77406400	77406600	E38
chr15	77406600	77406800	E78
chr15	77406800	77407400	E5
chr15	77407400	77408000	E38
chr15	77408000	77408200	E17
chr15	77408200	77408600	E38
chr15	77408600	77408800	E37
chr15	77408800	77409200	E38
chr15	77409200	77409400	E17
chr15	77409400	77409800	E36
chr15	77409800	77410400	E38
chr15	77410400	77411000	E17
chr15	77411000	77411400	E15
chr15	77411400	77411600	E13
chr15	77411600	77411800	E31
chr15	77411800	77412000	E29
chr15	77412000	77412200	E37
chr15	77412200	77412600	E90
chr15	77412600	77413200	E38
chr15	77413200	77413400	E86
chr15	77413400	77413600	E38
chr15	77413600	77413800	E17
chr15	77413800	77414400	E38
chr15	77414400	77414600	E17
chr15	77414600	77415000	E38
chr15	77415000	77415200	E17
chr15	77415200	77415400	E37
chr15	77415400	77415600	E38
chr15	77415600	77415800	E40
chr15	77415800	77416200	E42
chr15	77416200	77416400	E41
chr15	77416400	77416600	E42
chr15	77416600	77417000	E41
chr15	77417000	77417200	E40
chr15	77417200	77417400	E39
chr15	77417400	77418000	E4
chr15	77418000	77418600	E85
chr15	77418600	77418800	E16
chr15	77418800	77419000	E38
chr15	77419000	77419200	E78
chr15	77419200	77419400	E38
chr15	77419400	77419800	E1
chr15	77419800	77420000	E36
chr15	77420000	77422000	E2
chr15	77422000	77422400	E36
chr15	77422400	77423200	E38
chr15	77423200	77423400	E36
chr15	77423400	77425000	E2
chr15	77425000	77425200	E36
chr15	77425200	77431400	E2
chr15	77431400	77431600	E89
chr15	77431600	77435400	E4
chr15	77435400	77435600	E72
chr15	77435600	77435800	E5
chr15	77435800	77436200	E6
chr15	77436200	77436600	E7
chr15	77436600	77436800	E83
chr15	77436800	77437000	E82
chr15	77437000	77437200	E83
chr15	77437200	77437400	E82
chr15	77437400	77437800	E83
chr15	77437800	77438000	E84
chr15	77438000	77438200	E30
chr15	77438200	77438400	E29
chr15	77438400	77438600	E37
chr15	77438600	77439200	E38
chr15	77439200	77439400	E17
chr15	77439400	77439600	E16
chr15	77439600	77439800	E38
chr15	77439800	77440000	E36
chr15	77440000	77440200	E38
chr15	77440200	77440400	E2
chr15	77440400	77440600	E72
chr15	77440600	77442200	E2
chr15	77442200	77442400	E36
chr15	77442400	77446000	E2
chr15	77446000	77452400	E4
chr15	77452400	77452600	E5
chr15	77452600	77452800	E40
chr15	77452800	77453000	E41
chr15	77453000	77453200	E42
chr15	77453200	77453400	E41
chr15	77453400	77453600	E42
chr15	77453600	77453800	E41
chr15	77453800	77454000	E38
chr15	77454000	77454200	E37
chr15	77454200	77454400	E36
chr15	77454400	77455600	E2
chr15	77455600	77455800	E36
chr15	77455800	77456400	E2
chr15	77456400	77456600	E87
chr15	77456600	77459800	E2
chr15	77459800	77460000	E36
chr15	77460000	77460400	E2
chr15	77460400	77460600	E36
chr15	77460600	77462400	E2
chr15	77462400	77462600	E36
chr15	77462600	77470600	E2
chr15	77470600	77471000	E36
chr15	77471000	77471200	E2
chr15	77471200	77471400	E72
chr15	77471400	77471800	E5
chr15	77471800	77472000	E74
chr15	77472000	77472200	E88
chr15	77472200	77473400	E40
chr15	77473400	77473600	E41
chr15	77473600	77473800	E42
chr15	77473800	77474200	E43
chr15	77474200	77474400	E42
chr15	77474400	77474600	E41
chr15	77474600	77474800	E42
chr15	77474800	77475000	E41
chr15	77475000	77475600	E38
chr15	77475600	77477000	E40
chr15	77477000	77477200	E41
chr15	77477200	77477400	E40
chr15	77477400	77477800	E41
chr15	77477800	77478000	E42
chr15	77478000	77478400	E41
chr15	77478400	77478600	E42
chr15	77478600	77478800	E43
chr15	77478800	77479200	E14
chr15	77479200	77479800	E13
chr15	77479800	77480200	E12
chr15	77480200	77480400	E43
chr15	77480400	77481200	E44
chr15	77481200	77481400	E45
chr15	77481400	77481600	E43
chr15	77481600	77481800	E42
chr15	77481800	77482400	E43
chr15	77482400	77482800	E40
chr15	77482800	77483000	E41
chr15	77483000	77483200	E40
chr15	77483200	77483400	E38
chr15	77483400	77483600	E36
chr15	77483600	77484600	E2
chr15	77484600	77485000	E36
chr15	77485000	77486200	E2
chr15	77486200	77486400	E36
chr15	77486400	77487600	E2
chr15	77487600	77487800	E88
chr15	77487800	77489000	E87
chr15	77489000	77493800	E2
chr15	77493800	77494000	E35
chr15	77494000	77494200	E28
chr15	77494200	77494400	E34
chr15	77494400	77494600	E28
chr15	77494600	77494800	E35
chr15	77494800	77495400	E2
chr15	77495400	77495600	E72
chr15	77495600	77499800	E2
chr15	77499800	77500000	E36
chr15	77500000	77501200	E2
chr15	77501200	77501400	E36
chr15	77501400	77504400	E2
chr15	77504400	77504800	E36
chr15	77504800	77513400	E2
chr15	77513400	77513600	E36
chr15	77513600	77514600	E2
chr15	77514600	77516400	E35
chr15	77516400	77517000	E18
chr15	77517000	77517400	E35
chr15	77517400	77518000	E36
chr15	77518000	77518600	E38
chr15	77518600	77518800	E37
chr15	77518800	77519000	E86
chr15	77519000	77519200	E36
chr15	77519200	77521600	E2
chr15	77521600	77521800	E36
chr15	77521800	77529200	E2
chr15	77529200	77529400	E36
chr15	77529400	77530400	E2
chr15	77530400	77530600	E36
chr15	77530600	77531200	E38
chr15	77531200	77531400	E17
chr15	77531400	77531600	E38
chr15	77531600	77531800	E78
chr15	77531800	77534600	E4
chr15	77534600	77535000	E65
chr15	77535000	77535400	E57
chr15	77535400	77535600	E58
chr15	77535600	77535800	E56
chr15	77535800	77536000	E42
chr15	77536000	77536200	E43
chr15	77536200	77536400	E41
chr15	77536400	77536800	E43
chr15	77536800	77537000	E41
chr15	77537000	77537200	E42
chr15	77537200	77537600	E40
chr15	77537600	77537800	E38
chr15	77537800	77539400	E2
chr15	77539400	77539600	E36
chr15	77539600	77543600	E2
chr15	77543600	77543800	E36
chr15	77543800	77544000	E2
chr15	77544000	77544400	E36
chr15	77544400	77544600	E2
chr15	77544600	77544800	E89
chr15	77544800	77547400	E2
chr15	77547400	77548000	E36
chr15	77548000	77552400	E2
chr15	77552400	77552600	E36
chr15	77552600	77553000	E38
chr15	77553000	77553200	E5
chr15	77553200	77555800	E2
chr15	77555800	77556000	E5
chr15	77556000	77560000	E4
chr15	77560000	77560200	E39
chr15	77560200	77565000	E3
chr15	77565000	77565600	E2
chr15	77565600	77565800	E39
chr15	77565800	77568400	E2
chr15	77568400	77568800	E36
chr15	77568800	77572200	E2
chr15	77572200	77572400	E36
chr15	77572400	77574600	E2
chr15	77574600	77574800	E35
chr15	77574800	77575000	E34
chr15	77575000	77575200	E18
chr15	77575200	77578200	E2
chr15	77578200	77579000	E36
chr15	77579000	77579400	E2
chr15	77579400	77579600	E36
chr15	77579600	77579800	E38
chr15	77579800	77580000	E90
chr15	77580000	77580200	E40
chr15	77580200	77580400	E38
chr15	77580400	77580600	E36
chr15	77580600	77580800	E38
chr15	77580800	77581000	E86
chr15	77581000	77586200	E2
chr15	77586200	77586400	E36
chr15	77586400	77586800	E2
chr15	77586800	77587000	E36
chr15	77587000	77590400	E2
chr15	77590400	77590600	E36
chr15	77590600	77594000	E2
chr15	77594000	77594200	E36
chr15	77594200	77598200	E2
chr15	77598200	77598400	E36
chr15	77598400	77599800	E2
chr15	77599800	77600000	E36
chr15	77600000	77602400	E2
chr15	77602400	77602600	E36
chr15	77602600	77606600	E2
chr15	77606600	77606800	E36
chr15	77606800	77608400	E2
chr15	77608400	77608600	E36
chr15	77608600	77608800	E2
chr15	77608800	77609000	E35
chr15	77609000	77609200	E38
chr15	77609200	77609400	E86
chr15	77609400	77609800	E35
chr15	77609800	77610000	E36
chr15	77610000	77610200	E35
chr15	77610200	77610400	E34
chr15	77610400	77612000	E2
chr15	77612000	77612200	E36
chr15	77612200	77612400	E18
chr15	77612400	77618000	E2
chr15	77618000	77618200	E1
chr15	77618200	77618400	E38
chr15	77618400	77618600	E17
chr15	77618600	77618800	E16
chr15	77618800	77619400	E17
chr15	77619400	77619600	E38
chr15	77619600	77619800	E89
chr15	77619800	77620000	E35
chr15	77620000	77620200	E18
chr15	77620200	77620400	E35
chr15	77620400	77620800	E28
chr15	77620800	77621000	E18
chr15	77621000	77621200	E28
chr15	77621200	77621400	E18
chr15	77621400	77621600	E35
chr15	77621600	77621800	E18
chr15	77621800	77622200	E35
chr15	77622200	77622800	E2
chr15	77622800	77623000	E89
chr15	77623000	77625600	E2
chr15	77625600	77625800	E36
chr15	77625800	77626000	E2
chr15	77626000	77626600	E35
chr15	77626600	77627000	E28
chr15	77627000	77627200	E18
chr15	77627200	77627400	E28
chr15	77627400	77627600	E34
chr15	77627600	77628200	E33
chr15	77628200	77628800	E34
chr15	77628800	77629800	E35
chr15	77629800	77630400	E18
chr15	77630400	77630600	E28
chr15	77630600	77631400	E35
chr15	77631400	77631600	E34
chr15	77631600	77632400	E35
chr15	77632400	77632800	E18
chr15	77632800	77633000	E35
chr15	77633000	77633400	E34
chr15	77633400	77634000	E33
chr15	77634000	77634200	E27
chr15	77634200	77634400	E19
chr15	77634400	77634600	E20
chr15	77634600	77634800	E21
chr15	77634800	77635200	E22
chr15	77635200	77635600	E21
chr15	77635600	77635800	E20
chr15	77635800	77636000	E27
chr15	77636000	77636200	E26
chr15	77636200	77636400	E28
chr15	77636400	77637000	E18
chr15	77637000	77637600	E35
chr15	77637600	77637800	E18
chr15	77637800	77638200	E35
chr15	77638200	77638400	E18
chr15	77638400	77638600	E28
chr15	77638600	77638800	E27
chr15	77638800	77639000	E26
chr15	77639000	77639200	E20
chr15	77639200	77639400	E25
chr15	77639400	77639600	E26
chr15	77639600	77639800	E20
chr15	77639800	77640000	E19
chr15	77640000	77640200	E18
chr15	77640200	77640400	E19
chr15	77640400	77640600	E18
chr15	77640600	77640800	E35
chr15	77640800	77641600	E18
chr15	77641600	77641800	E28
chr15	77641800	77642200	E19
chr15	77642200	77642400	E28
chr15	77642400	77642600	E27
chr15	77642600	77642800	E28
chr15	77642800	77643000	E18
chr15	77643000	77643200	E34
chr15	77643200	77643400	E33
chr15	77643400	77643600	E28
chr15	77643600	77644200	E34
chr15	77644200	77644600	E35
chr15	77644600	77644800	E34
chr15	77644800	77645000	E35
chr15	77645000	77645200	E18
chr15	77645200	77645400	E28
chr15	77645400	77645800	E34
chr15	77645800	77646400	E35
chr15	77646400	77648200	E2
chr15	77648200	77648400	E36
chr15	77648400	77654000	E2
chr15	77654000	77654400	E36
chr15	77654400	77655800	E2
chr15	77655800	77656000	E1
chr15	77656000	77656800	E2
chr15	77656800	77657000	E36
chr15	77657000	77660800	E2
chr15	77660800	77661000	E36
chr15	77661000	77661600	E2
chr15	77661600	77661800	E36
chr15	77661800	77662200	E38
chr15	77662200	77662400	E6
chr15	77662400	77664400	E2
chr15	77664400	77664600	E87
chr15	77664600	77664800	E34
chr15	77664800	77665400	E35
chr15	77665400	77667600	E2
chr15	77667600	77667800	E36
chr15	77667800	77671800	E2
chr15	77671800	77672000	E78
chr15	77672000	77672600	E38
chr15	77672600	77672800	E1
chr15	77672800	77673200	E5
chr15	77673200	77673400	E40
chr15	77673400	77673600	E90
chr15	77673600	77677400	E2
chr15	77677400	77677600	E36
chr15	77677600	77677800	E2
chr15	77677800	77678000	E36
chr15	77678000	77678400	E2
chr15	77678400	77678600	E38
chr15	77678600	77679200	E36
chr15	77679200	77679800	E2
chr15	77679800	77680000	E36
chr15	77680000	77683200	E2
chr15	77683200	77683400	E36
chr15	77683400	77684000	E2
chr15	77684000	77684200	E36
chr15	77684200	77685200	E2
chr15	77685200	77686400	E5
chr15	77686400	77687200	E4
chr15	77687200	77693600	E2
chr15	77693600	77693800	E89
chr15	77693800	77694600	E38
chr15	77694600	77695000	E17
chr15	77695000	77695600	E15
chr15	77695600	77695800	E38
chr15	77695800	77696400	E17
chr15	77696400	77699400	E2
chr15	77699400	77699600	E36
chr15	77699600	77701600	E2
chr15	77701600	77701800	E18
chr15	77701800	77702000	E16
chr15	77702000	77702400	E15
chr15	77702400	77702600	E44
chr15	77702600	77702800	E42
chr15	77702800	77703000	E38
chr15	77703000	77703200	E36
chr15	77703200	77705000	E2
chr15	77705000	77705200	E35
chr15	77705200	77705400	E36
chr15	77705400	77705800	E34
chr15	77705800	77706200	E35
chr15	77706200	77706600	E34
chr15	77706600	77707200	E35
chr15	77707200	77707400	E33
chr15	77707400	77707600	E35
chr15	77707600	77707800	E88
chr15	77707800	77708200	E48
chr15	77708200	77708400	E49
chr15	77708400	77708800	E29
chr15	77708800	77709000	E16
chr15	77709000	77709200	E18
chr15	77709200	77709400	E35
chr15	77709400	77709600	E34
chr15	77709600	77710000	E35
chr15	77710000	77710200	E37
chr15	77710200	77710400	E16
chr15	77710400	77710800	E29
chr15	77710800	77711000	E30
chr15	77711000	77711400	E14
chr15	77711400	77711600	E13
chr15	77711600	77711800	E11
chr15	77711800	77712000	E81
chr15	77712000	77712200	E79
chr15	77712200	77712400	E11
chr15	77712400	77712600	E80
chr15	77712600	77712800	E13
chr15	77712800	77713600	E12
chr15	77713600	77713800	E23
chr15	77713800	77714000	E25
chr15	77714000	77714200	E19
chr15	77714200	77715000	E35
chr15	77715000	77715200	E18
chr15	77715200	77715400	E35
chr15	77715400	77715800	E18
chr15	77715800	77716000	E35
chr15	77716000	77716200	E28
chr15	77716200	77716600	E35
chr15	77716600	77716800	E34
chr15	77716800	77717000	E72
chr15	77717000	77717600	E2
chr15	77717600	77717800	E36
chr15	77717800	77721800	E2
chr15	77721800	77722000	E36
chr15	77722000	77722600	E2
chr15	77722600	77722800	E36
chr15	77722800	77735200	E2
chr15	77735200	77735400	E36
chr15	77735400	77737400	E2
chr15	77737400	77737600	E36
chr15	77737600	77738000	E2
chr15	77738000	77738200	E36
chr15	77738200	77739000	E2
chr15	77739000	77739200	E35
chr15	77739200	77739400	E74
chr15	77739400	77740000	E35
chr15	77740000	77740400	E2
chr15	77740400	77740600	E36
chr15	77740600	77741600	E2
chr15	77741600	77741800	E36
chr15	77741800	77744600	E2
chr15	77744600	77744800	E36
chr15	77744800	77747600	E2
chr15	77747600	77747800	E36
chr15	77747800	77748400	E38
chr15	77748400	77748800	E17
chr15	77748800	77749200	E38
chr15	77749200	77749400	E86
chr15	77749400	77749800	E38
chr15	77749800	77750200	E37
chr15	77750200	77750400	E17
chr15	77750400	77750600	E37
chr15	77750600	77750800	E35
chr15	77750800	77751000	E34
chr15	77751000	77751200	E35
chr15	77751200	77754600	E2
chr15	77754600	77754800	E90
chr15	77754800	77755200	E38
chr15	77755200	77755400	E89
chr15	77755400	77756200	E2
chr15	77756200	77756600	E36
chr15	77756600	77756800	E2
chr15	77756800	77757400	E35
chr15	77757400	77757600	E38
chr15	77757600	77757800	E29
chr15	77757800	77758000	E37
chr15	77758000	77758400	E38
chr15	77758400	77758800	E86
chr15	77758800	77759000	E37
chr15	77759000	77759200	E29
chr15	77759200	77759600	E37
chr15	77759600	77759800	E34
chr15	77759800	77760200	E28
chr15	77760200	77760400	E26
chr15	77760400	77760600	E28
chr15	77760600	77760800	E19
chr15	77760800	77761000	E20
chr15	77761000	77761400	E19
chr15	77761400	77761800	E28
chr15	77761800	77762000	E33
chr15	77762000	77762200	E34
chr15	77762200	77762400	E18
chr15	77762400	77762600	E17
chr15	77762600	77763000	E37
chr15	77763000	77763200	E17
chr15	77763200	77763400	E59
chr15	77763400	77763600	E56
chr15	77763600	77763800	E59
chr15	77763800	77764600	E58
chr15	77764600	77766800	E65
chr15	77766800	77767000	E64
chr15	77767000	77767400	E65
chr15	77767400	77767800	E57
chr15	77767800	77769400	E65
chr15	77769400	77769600	E64
chr15	77769600	77770400	E65
chr15	77770400	77770600	E70
chr15	77770600	77770800	E64
chr15	77770800	77771200	E65
chr15	77771200	77771400	E36
chr15	77771400	77772200	E38
chr15	77772200	77772600	E6
chr15	77772600	77772800	E38
chr15	77772800	77773000	E37
chr15	77773000	77773200	E17
chr15	77773200	77773400	E37
chr15	77773400	77773600	E86
chr15	77773600	77773800	E37
chr15	77773800	77774600	E16
chr15	77774600	77775000	E17
chr15	77775000	77775200	E38
chr15	77775200	77775600	E17
chr15	77775600	77775800	E38
chr15	77775800	77776200	E6
chr15	77776200	77776400	E90
chr15	77776400	77776600	E6
chr15	77776600	77777000	E38
chr15	77777000	77777200	E86
chr15	77777200	77777600	E38
chr15	77777600	77777800	E17
chr15	77777800	77778800	E38
chr15	77778800	77779200	E1
chr15	77779200	77779400	E90
chr15	77779400	77779600	E74
chr15	77779600	77779800	E6
chr15	77779800	77780000	E37
chr15	77780000	77780400	E38
chr15	77780400	77781600	E2
chr15	77781600	77781800	E78
chr15	77781800	77782800	E38
chr15	77782800	77783200	E6
chr15	77783200	77784200	E17
chr15	77784200	77784400	E6
chr15	77784400	77784600	E38
chr15	77784600	77784800	E17
chr15	77784800	77785200	E6
chr15	77785200	77785400	E29
chr15	77785400	77785800	E30
chr15	77785800	77786000	E29
chr15	77786000	77786200	E30
chr15	77786200	77786400	E29
chr15	77786400	77786600	E30
chr15	77786600	77786800	E37
chr15	77786800	77787200	E15
chr15	77787200	77787400	E9
chr15	77787400	77788000	E10
chr15	77788000	77788200	E11
chr15	77788200	77792000	E12
chr15	77792000	77792200	E11
chr15	77792200	77792400	E9
chr15	77792400	77792800	E50
chr15	77792800	77793000	E49
chr15	77793000	77793400	E9
chr15	77793400	77793600	E8
chr15	77793600	77793800	E9
chr15	77793800	77794000	E8
chr15	77794000	77794200	E9
chr15	77794200	77794400	E50
chr15	77794400	77794600	E16
chr15	77794600	77795000	E31
chr15	77795000	77795400	E30
chr15	77795400	77795800	E29
chr15	77795800	77796400	E31
chr15	77796400	77796800	E24
chr15	77796800	77797600	E31
chr15	77797600	77798000	E24
chr15	77798000	77798200	E31
chr15	77798200	77798400	E30
chr15	77798400	77798600	E15
chr15	77798600	77799000	E11
chr15	77799000	77801600	E12
chr15	77801600	77801800	E23
chr15	77801800	77802000	E26
chr15	77802000	77802400	E25
chr15	77802400	77802600	E24
chr15	77802600	77803200	E31
chr15	77803200	77803400	E32
chr15	77803400	77803600	E28
chr15	77803600	77803800	E18
chr15	77803800	77804000	E28
chr15	77804000	77804800	E35
chr15	77804800	77805000	E18
chr15	77805000	77805200	E35
chr15	77805200	77805400	E18
chr15	77805400	77805600	E35
chr15	77805600	77806000	E34
chr15	77806000	77806600	E35
chr15	77806600	77806800	E28
chr15	77806800	77807000	E26
chr15	77807000	77807200	E25
chr15	77807200	77807400	E24
chr15	77807400	77807600	E25
chr15	77807600	77807800	E26
chr15	77807800	77808200	E25
chr15	77808200	77808400	E32
chr15	77808400	77808600	E28
chr15	77808600	77808800	E34
chr15	77808800	77809200	E6
chr15	77809200	77809400	E5
chr15	77809400	77811000	E4
chr15	77811000	77811400	E2
chr15	77811400	77811800	E36
chr15	77811800	77817200	E2
chr15	77817200	77817400	E5
chr15	77817400	77817600	E1
chr15	77817600	77818000	E6
chr15	77818000	77818200	E78
chr15	77818200	77818400	E5
chr15	77818400	77819000	E38
chr15	77819000	77819200	E5
chr15	77819200	77819400	E72
chr15	77819400	77819600	E5
chr15	77819600	77820600	E6
chr15	77820600	77820800	E7
chr15	77820800	77821000	E8
chr15	77821000	77821600	E7
chr15	77821600	77822600	E6
chr15	77822600	77823000	E38
chr15	77823000	77823200	E6
chr15	77823200	77823600	E38
chr15	77823600	77823800	E72
chr15	77823800	77824200	E5
chr15	77824200	77824800	E6
chr15	77824800	77825200	E38
chr15	77825200	77825400	E6
chr15	77825400	77825600	E8
chr15	77825600	77825800	E7
chr15	77825800	77826200	E8
chr15	77826200	77826600	E30
chr15	77826600	77826800	E31
chr15	77826800	77827000	E30
chr15	77827000	77827200	E29
chr15	77827200	77827400	E37
chr15	77827400	77827600	E16
chr15	77827600	77827800	E15
chr15	77827800	77828000	E17
chr15	77828000	77828400	E29
chr15	77828400	77828800	E31
chr15	77828800	77829000	E30
chr15	77829000	77829200	E31
chr15	77829200	77829800	E23
chr15	77829800	77830400	E12
chr15	77830400	77830600	E13
chr15	77830600	77831800	E12
chr15	77831800	77832400	E11
chr15	77832400	77832800	E10
chr15	77832800	77833200	E11
chr15	77833200	77835800	E12
chr15	77835800	77836200	E11
chr15	77836200	77836600	E49
chr15	77836600	77836800	E7
chr15	77836800	77837400	E6
chr15	77837400	77838200	E38
chr15	77838200	77838600	E6
chr15	77838600	77839400	E38
chr15	77839400	77839600	E37
chr15	77839600	77840000	E38
chr15	77840000	77840400	E5
chr15	77840400	77840800	E6
chr15	77840800	77841000	E41
chr15	77841000	77842200	E34
chr15	77842200	77842400	E28
chr15	77842400	77842800	E34
chr15	77842800	77843000	E32
chr15	77843000	77843800	E24
chr15	77843800	77844000	E31
chr15	77844000	77844400	E33
chr15	77844400	77844600	E34
chr15	77844600	77844800	E32
chr15	77844800	77845400	E31
chr15	77845400	77845600	E32
chr15	77845600	77846000	E33
chr15	77846000	77846400	E24
chr15	77846400	77847200	E23
chr15	77847200	77847400	E22
chr15	77847400	77848800	E23
chr15	77848800	77850000	E24
chr15	77850000	77850600	E31
chr15	77850600	77850800	E32
chr15	77850800	77851000	E33
chr15	77851000	77851400	E34
chr15	77851400	77851800	E35
chr15	77851800	77852000	E89
chr15	77852000	77854800	E2
chr15	77854800	77855000	E1
chr15	77855000	77855200	E35
chr15	77855200	77855600	E18
chr15	77855600	77855800	E29
chr15	77855800	77856000	E31
chr15	77856000	77856400	E24
chr15	77856400	77856600	E31
chr15	77856600	77856800	E30
chr15	77856800	77857200	E10
chr15	77857200	77857600	E11
chr15	77857600	77857800	E62
chr15	77857800	77858000	E82
chr15	77858000	77858200	E10
chr15	77858200	77858400	E82
chr15	77858400	77858600	E83
chr15	77858600	77859200	E7
chr15	77859200	77859600	E8
chr15	77859600	77860000	E7
chr15	77860000	77860200	E8
chr15	77860200	77860400	E31
chr15	77860400	77860800	E24
chr15	77860800	77861200	E23
chr15	77861200	77861400	E22
chr15	77861400	77861800	E24
chr15	77861800	77862200	E31
chr15	77862200	77862400	E29
chr15	77862400	77862600	E37
chr15	77862600	77862800	E38
chr15	77862800	77863000	E36
chr15	77863000	77863600	E2
chr15	77863600	77864000	E4
chr15	77864000	77864400	E5
chr15	77864400	77864600	E34
chr15	77864600	77864800	E32
chr15	77864800	77865200	E33
chr15	77865200	77865800	E34
chr15	77865800	77866000	E6
chr15	77866000	77866800	E7
chr15	77866800	77867600	E34
chr15	77867600	77867800	E37
chr15	77867800	77868000	E34
chr15	77868000	77868200	E33
chr15	77868200	77868400	E34
chr15	77868400	77868800	E33
chr15	77868800	77869000	E34
chr15	77869000	77869200	E37
chr15	77869200	77869400	E30
chr15	77869400	77869600	E11
chr15	77869600	77870400	E12
chr15	77870400	77870600	E11
chr15	77870600	77870800	E10
chr15	77870800	77871000	E8
chr15	77871000	77871200	E29
chr15	77871200	77871400	E30
chr15	77871400	77871600	E33
chr15	77871600	77872000	E34
chr15	77872000	77872800	E35
chr15	77872800	77873000	E36
chr15	77873000	77873200	E37
chr15	77873200	77873400	E29
chr15	77873400	77873800	E14
chr15	77873800	77874000	E30
chr15	77874000	77874200	E31
chr15	77874200	77874400	E8
chr15	77874400	77874600	E7
chr15	77874600	77875400	E6
chr15	77875400	77876000	E5
chr15	77876000	77876200	E74
chr15	77876200	77876600	E35
chr15	77876600	77876800	E34
chr15	77876800	77877000	E28
chr15	77877000	77880000	E35
chr15	77880000	77880200	E34
chr15	77880200	77880400	E33
chr15	77880400	77880800	E34
chr15	77880800	77881000	E33
chr15	77881000	77881200	E32
chr15	77881200	77881800	E30
chr15	77881800	77883000	E13
chr15	77883000	77883200	E31
chr15	77883200	77883400	E30
chr15	77883400	77883600	E16
chr15	77883600	77883800	E29
chr15	77883800	77884000	E37
chr15	77884000	77884600	E7
chr15	77884600	77884800	E29
chr15	77884800	77885000	E33
chr15	77885000	77885200	E34
chr15	77885200	77885400	E38
chr15	77885400	77885800	E17
chr15	77885800	77886400	E37
chr15	77886400	77886600	E74
chr15	77886600	77887200	E2
chr15	77887200	77887400	E34
chr15	77887400	77887800	E35
chr15	77887800	77888000	E34
chr15	77888000	77888600	E35
chr15	77888600	77888800	E5
chr15	77888800	77889000	E2
chr15	77889000	77889200	E5
chr15	77889200	77889400	E72
chr15	77889400	77889800	E4
chr15	77889800	77891400	E69
chr15	77891400	77891800	E17
chr15	77891800	77892000	E29
chr15	77892000	77892200	E31
chr15	77892200	77892400	E30
chr15	77892400	77892600	E37
chr15	77892600	77893000	E38
chr15	77893000	77893200	E72
chr15	77893200	77894000	E2
chr15	77894000	77894200	E35
chr15	77894200	77894400	E5
chr15	77894400	77894600	E35
chr15	77894600	77895200	E5
chr15	77895200	77895400	E35
chr15	77895400	77895600	E34
chr15	77895600	77895800	E33
chr15	77895800	77896000	E32
chr15	77896000	77896200	E26
chr15	77896200	77896600	E24
chr15	77896600	77897200	E11
chr15	77897200	77897400	E10
chr15	77897400	77897600	E9
chr15	77897600	77898000	E50
chr15	77898000	77898200	E9
chr15	77898200	77898400	E50
chr15	77898400	77898800	E49
chr15	77898800	77899200	E9
chr15	77899200	77899600	E11
chr15	77899600	77900200	E12
chr15	77900200	77900400	E11
chr15	77900400	77900600	E24
chr15	77900600	77901000	E23
chr15	77901000	77901200	E24
chr15	77901200	77901400	E31
chr15	77901400	77902000	E30
chr15	77902000	77902400	E29
chr15	77902400	77902600	E30
chr15	77902600	77902800	E31
chr15	77902800	77903400	E30
chr15	77903400	77903800	E31
chr15	77903800	77904400	E13
chr15	77904400	77904600	E24
chr15	77904600	77904800	E31
chr15	77904800	77905200	E8
chr15	77905200	77905800	E68
chr15	77905800	77906200	E69
chr15	77906200	77906400	E68
chr15	77906400	77906600	E51
chr15	77906600	77906800	E68
chr15	77906800	77907200	E69
chr15	77907200	77908800	E68
chr15	77908800	77909200	E7
chr15	77909200	77909400	E8
chr15	77909400	77909600	E7
chr15	77909600	77910200	E8
chr15	77910200	77910800	E9
chr15	77910800	77911000	E11
chr15	77911000	77911200	E79
chr15	77911200	77911400	E49
chr15	77911400	77911600	E37
chr15	77911600	77911800	E49
chr15	77911800	77912000	E50
chr15	77912000	77912200	E59
chr15	77912200	77912400	E61
chr15	77912400	77912600	E52
chr15	77912600	77912800	E61
chr15	77912800	77913000	E62
chr15	77913000	77913200	E61
chr15	77913200	77913400	E52
chr15	77913400	77913800	E51
chr15	77913800	77914000	E52
chr15	77914000	77915000	E9
chr15	77915000	77915400	E11
chr15	77915400	77915600	E10
chr15	77915600	77915800	E9
chr15	77915800	77916000	E50
chr15	77916000	77916200	E68
chr15	77916200	77916400	E51
chr15	77916400	77916600	E68
chr15	77916600	77916800	E49
chr15	77916800	77917000	E50
chr15	77917000	77917600	E9
chr15	77917600	77917800	E49
chr15	77917800	77918000	E68
chr15	77918000	77918200	E51
chr15	77918200	77919000	E68
chr15	77919000	77919200	E51
chr15	77919200	77919400	E68
chr15	77919400	77919800	E50
chr15	77919800	77920000	E49
chr15	77920000	77920200	E50
chr15	77920200	77920400	E49
chr15	77920400	77920600	E68
chr15	77920600	77921000	E69
chr15	77921000	77921200	E68
chr15	77921200	77921400	E51
chr15	77921400	77921600	E68
chr15	77921600	77921800	E50
chr15	77921800	77922000	E10
chr15	77922000	77922400	E11
chr15	77922400	77923000	E10
chr15	77923000	77924400	E11
chr15	77924400	77924600	E10
chr15	77924600	77924800	E80
chr15	77924800	77925200	E79
chr15	77925200	77925600	E80
chr15	77925600	77925800	E12
chr15	77925800	77926000	E11
chr15	77926000	77926200	E9
chr15	77926200	77926400	E61
chr15	77926400	77927000	E52
chr15	77927000	77927200	E51
chr15	77927200	77927400	E52
chr15	77927400	77927600	E62
chr15	77927600	77928200	E61
chr15	77928200	77929000	E52
chr15	77929000	77929400	E51
chr15	77929400	77930400	E52
chr15	77930400	77930600	E61
chr15	77930600	77930800	E52
chr15	77930800	77931600	E51
chr15	77931600	77931800	E68
chr15	77931800	77932400	E69
chr15	77932400	77932800	E68
chr15	77932800	77933400	E51
chr15	77933400	77933600	E52
chr15	77933600	77934200	E51
chr15	77934200	77934400	E68
chr15	77934400	77934600	E51
chr15	77934600	77935200	E52
chr15	77935200	77935400	E51
chr15	77935400	77935800	E52
chr15	77935800	77936000	E61
chr15	77936000	77936200	E52
chr15	77936200	77936400	E51
chr15	77936400	77936600	E68
chr15	77936600	77937000	E52
chr15	77937000	77937200	E61
chr15	77937200	77937800	E51
chr15	77937800	77938200	E52
chr15	77938200	77938400	E61
chr15	77938400	77938600	E53
chr15	77938600	77938800	E52
chr15	77938800	77939000	E68
chr15	77939000	77939200	E51
chr15	77939200	77939400	E68
chr15	77939400	77939800	E66
chr15	77939800	77940000	E67
chr15	77940000	77940600	E66
chr15	77940600	77941200	E67
chr15	77941200	77941400	E54
chr15	77941400	77941800	E57
chr15	77941800	77942200	E54
chr15	77942200	77942800	E56
chr15	77942800	77943400	E53
chr15	77943400	77943600	E59
chr15	77943600	77943800	E53
chr15	77943800	77944000	E59
chr15	77944000	77944200	E53
chr15	77944200	77944400	E56
chr15	77944400	77944800	E57
chr15	77944800	77945000	E55
chr15	77945000	77945400	E53
chr15	77945400	77945600	E56
chr15	77945600	77946000	E51
chr15	77946000	77946200	E52
chr15	77946200	77946800	E51
chr15	77946800	77947200	E52
chr15	77947200	77947600	E61
chr15	77947600	77947800	E52
chr15	77947800	77948200	E61
chr15	77948200	77948600	E62
chr15	77948600	77948800	E53
chr15	77948800	77949000	E52
chr15	77949000	77949400	E61
chr15	77949400	77949800	E52
chr15	77949800	77950000	E61
chr15	77950000	77950400	E57
chr15	77950400	77951000	E61
chr15	77951000	77951200	E52
chr15	77951200	77951400	E53
chr15	77951400	77951600	E52
chr15	77951600	77952000	E53
chr15	77952000	77952200	E63
chr15	77952200	77952400	E53
chr15	77952400	77952600	E62
chr15	77952600	77953600	E61
chr15	77953600	77954800	E52
chr15	77954800	77956000	E61
chr15	77956000	77956400	E62
chr15	77956400	77956600	E59
chr15	77956600	77957000	E62
chr15	77957000	77957200	E61
chr15	77957200	77957800	E52
chr15	77957800	77958200	E53
chr15	77958200	77959200	E52
chr15	77959200	77959400	E61
chr15	77959400	77960000	E52
chr15	77960000	77960200	E51
chr15	77960200	77960600	E68
chr15	77960600	77961000	E51
chr15	77961000	77961200	E57
chr15	77961200	77962200	E53
chr15	77962200	77962400	E63
chr15	77962400	77962600	E56
chr15	77962600	77962800	E57
chr15	77962800	77963200	E61
chr15	77963200	77963400	E52
chr15	77963400	77963600	E61
chr15	77963600	77963800	E52
chr15	77963800	77964200	E61
chr15	77964200	77964400	E53
chr15	77964400	77964600	E54
chr15	77964600	77964800	E53
chr15	77964800	77965200	E51
chr15	77965200	77965400	E68
chr15	77965400	77965800	E69
chr15	77965800	77966000	E51
chr15	77966000	77966200	E52
chr15	77966200	77966400	E51
chr15	77966400	77966600	E52
chr15	77966600	77967000	E61
chr15	77967000	77967400	E53
chr15	77967400	77967800	E54
chr15	77967800	77968200	E57
chr15	77968200	77968400	E51
chr15	77968400	77968600	E52
chr15	77968600	77968800	E68
chr15	77968800	77969400	E51
chr15	77969400	77969600	E54
chr15	77969600	77970000	E67
chr15	77970000	77970600	E54
chr15	77970600	77971200	E66
chr15	77971200	77971400	E65
chr15	77971400	77971600	E66
chr15	77971600	77971800	E65
chr15	77971800	77972000	E66
chr15	77972000	77972200	E65
chr15	77972200	77972400	E64
chr15	77972400	77973400	E65
chr15	77973400	77974200	E66
chr15	77974200	77974400	E68
chr15	77974400	77974800	E69
chr15	77974800	77975200	E68
chr15	77975200	77975400	E66
chr15	77975400	77975600	E55
chr15	77975600	77975800	E58
chr15	77975800	77976200	E57
chr15	77976200	77977400	E67
chr15	77977400	77977800	E66
chr15	77977800	77978000	E67
chr15	77978000	77978400	E66
chr15	77978400	77978800	E67
chr15	77978800	77979400	E66
chr15	77979400	77980000	E67
chr15	77980000	77980400	E54
chr15	77980400	77980800	E67
chr15	77980800	77981400	E66
chr15	77981400	77981600	E67
chr15	77981600	77982000	E66
chr15	77982000	77982200	E68
chr15	77982200	77983000	E69
chr15	77983000	77983200	E68
chr15	77983200	77984200	E69
chr15	77984200	77984800	E68
chr15	77984800	77985000	E69
chr15	77985000	77985600	E68
chr15	77985600	77985800	E51
chr15	77985800	77986000	E52
chr15	77986000	77986200	E51
chr15	77986200	77986400	E60
chr15	77986400	77986600	E53
chr15	77986600	77987000	E51
chr15	77987000	77987600	E52
chr15	77987600	77987800	E61
chr15	77987800	77988200	E62
chr15	77988200	77988400	E61
chr15	77988400	77988800	E62
chr15	77988800	77989000	E61
chr15	77989000	77989200	E52
chr15	77989200	77989400	E61
chr15	77989400	77989600	E52
chr15	77989600	77989800	E51
chr15	77989800	77990000	E52
chr15	77990000	77990200	E61
chr15	77990200	77990400	E52
chr15	77990400	77990600	E68
chr15	77990600	77990800	E51
chr15	77990800	77991000	E52
chr15	77991000	77991400	E53
chr15	77991400	77991600	E55
chr15	77991600	77991800	E54
chr15	77991800	77992000	E62
chr15	77992000	77992200	E11
chr15	77992200	77992600	E51
chr15	77992600	77992800	E68
chr15	77992800	77993000	E52
chr15	77993000	77993200	E61
chr15	77993200	77993400	E52
chr15	77993400	77993800	E51
chr15	77993800	77994000	E68
chr15	77994000	77994400	E66
chr15	77994400	77994800	E67
chr15	77994800	77995000	E68
chr15	77995000	77995200	E51
chr15	77995200	77995400	E52
chr15	77995400	77995600	E54
chr15	77995600	77995800	E67
chr15	77995800	77996200	E54
chr15	77996200	77996400	E67
chr15	77996400	77996800	E55
chr15	77996800	77997000	E54
chr15	77997000	77997200	E66
chr15	77997200	77997600	E67
chr15	77997600	77997800	E8
chr15	77997800	77998400	E54
chr15	77998400	77998600	E55
chr15	77998600	77999000	E53
chr15	77999000	77999200	E61
chr15	77999200	77999400	E52
chr15	77999400	77999600	E53
chr15	77999600	78000000	E61
chr15	78000000	78000200	E53
chr15	78000200	78000400	E54
chr15	78000400	78001400	E67
chr15	78001400	78001600	E55
chr15	78001600	78002000	E53
chr15	78002000	78002200	E52
chr15	78002200	78002600	E61
chr15	78002600	78003000	E60
chr15	78003000	78003200	E61
chr15	78003200	78003400	E52
chr15	78003400	78003800	E51
chr15	78003800	78004000	E52
chr15	78004000	78004400	E51
chr15	78004400	78005600	E52
chr15	78005600	78006000	E63
chr15	78006000	78006200	E53
chr15	78006200	78006600	E52
chr15	78006600	78006800	E51
chr15	78006800	78007000	E52
chr15	78007000	78007200	E53
chr15	78007200	78007400	E68
chr15	78007400	78007800	E51
chr15	78007800	78008400	E68
chr15	78008400	78008600	E69
chr15	78008600	78009000	E68
chr15	78009000	78009400	E51
chr15	78009400	78009600	E52
chr15	78009600	78009800	E53
chr15	78009800	78010000	E52
chr15	78010000	78010200	E61
chr15	78010200	78010600	E52
chr15	78010600	78011000	E68
chr15	78011000	78011200	E51
chr15	78011200	78011400	E52
chr15	78011400	78011600	E53
chr15	78011600	78011800	E52
chr15	78011800	78012000	E51
chr15	78012000	78012200	E68
chr15	78012200	78012400	E51
chr15	78012400	78012800	E52
chr15	78012800	78013000	E53
chr15	78013000	78013400	E52
chr15	78013400	78014200	E51
chr15	78014200	78014400	E52
chr15	78014400	78014600	E51
chr15	78014600	78014800	E52
chr15	78014800	78015200	E53
chr15	78015200	78015600	E52
chr15	78015600	78015800	E53
chr15	78015800	78016000	E61
chr15	78016000	78016200	E52
chr15	78016200	78016400	E79
chr15	78016400	78016800	E62
chr15	78016800	78017000	E61
chr15	78017000	78017400	E52
chr15	78017400	78018200	E51
chr15	78018200	78018400	E68
chr15	78018400	78018600	E51
chr15	78018600	78018800	E61
chr15	78018800	78019000	E68
chr15	78019000	78019200	E69
chr15	78019200	78020200	E68
chr15	78020200	78020400	E52
chr15	78020400	78020600	E61
chr15	78020600	78020800	E52
chr15	78020800	78021000	E51
chr15	78021000	78021400	E68
chr15	78021400	78022200	E51
chr15	78022200	78022800	E68
chr15	78022800	78023000	E51
chr15	78023000	78023200	E52
chr15	78023200	78023400	E53
chr15	78023400	78024800	E51
chr15	78024800	78025400	E52
chr15	78025400	78025600	E61
chr15	78025600	78025800	E52
chr15	78025800	78026000	E53
chr15	78026000	78026200	E52
chr15	78026200	78026400	E51
chr15	78026400	78026600	E52
chr15	78026600	78027000	E68
chr15	78027000	78027800	E51
chr15	78027800	78028000	E68
chr15	78028000	78029600	E69
chr15	78029600	78029800	E68
chr15	78029800	78030000	E69
chr15	78030000	78030400	E68
chr15	78030400	78030800	E67
chr15	78030800	78031000	E68
chr15	78031000	78031200	E51
chr15	78031200	78031400	E62
chr15	78031400	78031600	E61
chr15	78031600	78032000	E60
chr15	78032000	78032200	E53
chr15	78032200	78032600	E52
chr15	78032600	78032800	E51
chr15	78032800	78033000	E52
chr15	78033000	78033200	E67
chr15	78033200	78034000	E52
chr15	78034000	78034200	E53
chr15	78034200	78034600	E51
chr15	78034600	78034800	E54
chr15	78034800	78035600	E53
chr15	78035600	78035800	E61
chr15	78035800	78036000	E52
chr15	78036000	78036600	E51
chr15	78036600	78036800	E54
chr15	78036800	78037000	E57
chr15	78037000	78037400	E66
chr15	78037400	78039000	E69
chr15	78039000	78039800	E68
chr15	78039800	78040200	E51
chr15	78040200	78040800	E68
chr15	78040800	78041600	E69
chr15	78041600	78042200	E68
chr15	78042200	78042600	E51
chr15	78042600	78042800	E69
chr15	78042800	78043800	E68
chr15	78043800	78044200	E69
chr15	78044200	78044400	E68
chr15	78044400	78044600	E51
chr15	78044600	78044800	E68
chr15	78044800	78046200	E51
chr15	78046200	78046400	E52
chr15	78046400	78046600	E51
chr15	78046600	78046800	E68
chr15	78046800	78047800	E51
chr15	78047800	78048000	E68
chr15	78048000	78048200	E58
chr15	78048200	78048400	E52
chr15	78048400	78048800	E51
chr15	78048800	78049000	E68
chr15	78049000	78049200	E56
chr15	78049200	78049400	E52
chr15	78049400	78049800	E68
chr15	78049800	78050000	E67
chr15	78050000	78050200	E54
chr15	78050200	78050400	E66
chr15	78050400	78050600	E68
chr15	78050600	78051000	E69
chr15	78051000	78051400	E68
chr15	78051400	78052000	E51
chr15	78052000	78052200	E56
chr15	78052200	78052400	E53
chr15	78052400	78052600	E54
chr15	78052600	78052800	E53
chr15	78052800	78053000	E56
chr15	78053000	78053200	E51
chr15	78053200	78053600	E68
chr15	78053600	78053800	E69
chr15	78053800	78054000	E68
chr15	78054000	78054400	E69
chr15	78054400	78055000	E68
chr15	78055000	78055400	E51
chr15	78055400	78055600	E69
chr15	78055600	78056000	E68
chr15	78056000	78056200	E69
chr15	78056200	78056400	E68
chr15	78056400	78057000	E69
chr15	78057000	78057600	E68
chr15	78057600	78057800	E69
chr15	78057800	78058400	E68
chr15	78058400	78058800	E69
chr15	78058800	78059000	E68
chr15	78059000	78059600	E69
chr15	78059600	78059800	E68
chr15	78059800	78060400	E69
chr15	78060400	78060800	E68
chr15	78060800	78061000	E69
chr15	78061000	78061400	E68
chr15	78061400	78061800	E66
chr15	78061800	78062400	E67
chr15	78062400	78063000	E66
chr15	78063000	78063200	E67
chr15	78063200	78063400	E68
chr15	78063400	78064600	E69
chr15	78064600	78064800	E57
chr15	78064800	78065200	E65
chr15	78065200	78065400	E57
chr15	78065400	78066000	E69
chr15	78066000	78066200	E68
chr15	78066200	78066600	E69
chr15	78066600	78067200	E68
chr15	78067200	78067600	E51
chr15	78067600	78068400	E52
chr15	78068400	78068600	E57
chr15	78068600	78068800	E62
chr15	78068800	78069000	E68
chr15	78069000	78069400	E51
chr15	78069400	78069600	E68
chr15	78069600	78070000	E57
chr15	78070000	78070400	E65
chr15	78070400	78070600	E55
chr15	78070600	78071000	E57
chr15	78071000	78071400	E55
chr15	78071400	78071600	E54
chr15	78071600	78071800	E55
chr15	78071800	78072000	E54
chr15	78072000	78072200	E51
chr15	78072200	78072400	E52
chr15	78072400	78072600	E53
chr15	78072600	78073200	E51
chr15	78073200	78073400	E61
chr15	78073400	78073600	E52
chr15	78073600	78073800	E63
chr15	78073800	78074000	E53
chr15	78074000	78074400	E61
chr15	78074400	78074600	E52
chr15	78074600	78074800	E61
chr15	78074800	78075000	E52
chr15	78075000	78075200	E53
chr15	78075200	78075400	E52
chr15	78075400	78076000	E61
chr15	78076000	78076200	E51
chr15	78076200	78076400	E52
chr15	78076400	78076600	E61
chr15	78076600	78076800	E52
chr15	78076800	78077000	E51
chr15	78077000	78077400	E52
chr15	78077400	78078600	E68
chr15	78078600	78078800	E51
chr15	78078800	78079000	E52
chr15	78079000	78079200	E51
chr15	78079200	78079600	E53
chr15	78079600	78079800	E52
chr15	78079800	78080000	E68
chr15	78080000	78080200	E51
chr15	78080200	78080400	E52
chr15	78080400	78080800	E51
chr15	78080800	78081000	E68
chr15	78081000	78081200	E51
chr15	78081200	78083000	E66
chr15	78083000	78083200	E54
chr15	78083200	78083800	E67
chr15	78083800	78084000	E66
chr15	78084000	78084200	E67
chr15	78084200	78084400	E54
chr15	78084400	78085200	E55
chr15	78085200	78085400	E54
chr15	78085400	78085600	E55
chr15	78085600	78086200	E65
chr15	78086200	78086400	E66
chr15	78086400	78086600	E64
chr15	78086600	78087200	E65
chr15	78087200	78087400	E66
chr15	78087400	78087800	E67
chr15	78087800	78088000	E54
chr15	78088000	78088400	E51
chr15	78088400	78088600	E67
chr15	78088600	78088800	E54
chr15	78088800	78089000	E67
chr15	78089000	78089800	E66
chr15	78089800	78090000	E55
chr15	78090000	78090200	E54
chr15	78090200	78090400	E58
chr15	78090400	78090600	E53
chr15	78090600	78090800	E52
chr15	78090800	78091200	E54
chr15	78091200	78091600	E55
chr15	78091600	78091800	E66
chr15	78091800	78092000	E55
chr15	78092000	78092200	E67
chr15	78092200	78092600	E8
chr15	78092600	78092800	E9
chr15	78092800	78093000	E58
chr15	78093000	78093200	E57
chr15	78093200	78094000	E65
chr15	78094000	78094400	E64
chr15	78094400	78095000	E65
chr15	78095000	78095200	E55
chr15	78095200	78095400	E54
chr15	78095400	78095600	E55
chr15	78095600	78095800	E57
chr15	78095800	78096000	E58
chr15	78096000	78096200	E57
chr15	78096200	78096600	E54
chr15	78096600	78096800	E55
chr15	78096800	78097000	E66
chr15	78097000	78097200	E55
chr15	78097200	78097400	E54
chr15	78097400	78097600	E58
chr15	78097600	78098000	E65
chr15	78098000	78098800	E6
chr15	78098800	78099400	E7
chr15	78099400	78099600	E9
chr15	78099600	78099800	E8
chr15	78099800	78100000	E30
chr15	78100000	78100200	E20
chr15	78100200	78100600	E13
chr15	78100600	78100800	E11
chr15	78100800	78101000	E10
chr15	78101000	78101600	E8
chr15	78101600	78101800	E7
chr15	78101800	78102000	E68
chr15	78102000	78102200	E51
chr15	78102200	78103200	E68
chr15	78103200	78103400	E69
chr15	78103400	78103600	E49
chr15	78103600	78103800	E8
chr15	78103800	78104000	E78
chr15	78104000	78104400	E38
chr15	78104400	78105000	E69
chr15	78105000	78106200	E4
chr15	78106200	78106800	E38
chr15	78106800	78107200	E6
chr15	78107200	78107400	E7
chr15	78107400	78107600	E6
chr15	78107600	78107800	E38
chr15	78107800	78108800	E4
chr15	78108800	78109600	E69
chr15	78109600	78109800	E68
chr15	78109800	78110200	E69
chr15	78110200	78110800	E68
chr15	78110800	78111200	E69
chr15	78111200	78111800	E4
chr15	78111800	78112200	E79
chr15	78112200	78112400	E80
chr15	78112400	78112600	E79
chr15	78112600	78112800	E80
chr15	78112800	78113200	E61
chr15	78113200	78113800	E51
chr15	78113800	78114000	E50
chr15	78114000	78114400	E52
chr15	78114400	78114600	E53
chr15	78114600	78114800	E51
chr15	78114800	78115000	E53
chr15	78115000	78115200	E54
chr15	78115200	78115400	E57
chr15	78115400	78115600	E58
chr15	78115600	78116000	E68
chr15	78116000	78116200	E66
chr15	78116200	78117000	E6
chr15	78117000	78119400	E4
chr15	78119400	78119600	E78
chr15	78119600	78119800	E5
chr15	78119800	78127000	E4
chr15	78127000	78127200	E78
chr15	78127200	78137200	E3
chr15	78137200	78140000	E65
chr15	78140000	78144200	E4
chr15	78144200	78145000	E5
chr15	78145000	78148400	E4
chr15	78148400	78148600	E86
chr15	78148600	78155400	E4
chr15	78155400	78155800	E69
chr15	78155800	78162400	E4
chr15	78162400	78162600	E69
chr15	78162600	78162800	E68
chr15	78162800	78163000	E49
chr15	78163000	78163200	E50
chr15	78163200	78163400	E68
chr15	78163400	78163600	E51
chr15	78163600	78163800	E52
chr15	78163800	78164000	E53
chr15	78164000	78164400	E52
chr15	78164400	78164600	E51
chr15	78164600	78165000	E68
chr15	78165000	78165200	E69
chr15	78165200	78165400	E68
chr15	78165400	78166600	E69
chr15	78166600	78166800	E68
chr15	78166800	78167400	E69
chr15	78167400	78167600	E51
chr15	78167600	78168000	E68
chr15	78168000	78168400	E69
chr15	78168400	78168600	E48
chr15	78168600	78168800	E5
chr15	78168800	78169600	E4
chr15	78169600	78169800	E72
chr15	78169800	78170000	E49
chr15	78170000	78170400	E69
chr15	78170400	78170600	E49
chr15	78170600	78170800	E69
chr15	78170800	78174200	E4
chr15	78174200	78174400	E78
chr15	78174400	78179000	E4
chr15	78179000	78179200	E1
chr15	78179200	78180400	E38
chr15	78180400	78180600	E6
chr15	78180600	78180800	E90
chr15	78180800	78181400	E4
chr15	78181400	78181800	E5
chr15	78181800	78182200	E74
chr15	78182200	78182600	E5
chr15	78182600	78183400	E4
chr15	78183400	78183600	E90
chr15	78183600	78183800	E5
chr15	78183800	78184000	E90
chr15	78184000	78184200	E5
chr15	78184200	78184600	E4
chr15	78184600	78184800	E5
chr15	78184800	78192600	E4
chr15	78192600	78192800	E90
chr15	78192800	78195200	E4
chr15	78195200	78195400	E5
chr15	78195400	78202600	E4
chr15	78202600	78202800	E39
chr15	78202800	78203000	E30
chr15	78203000	78203200	E24
chr15	78203200	78203400	E18
chr15	78203400	78203600	E3
chr15	78203600	78204200	E2
chr15	78204200	78204400	E39
chr15	78204400	78226200	E3
chr15	78226200	78228600	E4
chr15	78228600	78228800	E5
chr15	78228800	78235200	E4
chr15	78235200	78235600	E5
chr15	78235600	78235800	E4
chr15	78235800	78236000	E78
chr15	78236000	78236200	E38
chr15	78236200	78236400	E50
chr15	78236400	78236600	E46
chr15	78236600	78237000	E45
chr15	78237000	78237200	E13
chr15	78237200	78237400	E15
chr15	78237400	78237600	E18
chr15	78237600	78237800	E17
chr15	78237800	78241400	E3
chr15	78241400	78241800	E73
chr15	78241800	78245400	E3
chr15	78245400	78245600	E73
chr15	78245600	78251400	E3
chr15	78251400	78251600	E39
chr15	78251600	78251800	E17
chr15	78251800	78252000	E37
chr15	78252000	78252200	E39
chr15	78252200	78259000	E3
chr15	78259000	78259200	E17
chr15	78259200	78259600	E16
chr15	78259600	78259800	E17
chr15	78259800	78261800	E2
chr15	78261800	78264400	E4
chr15	78264400	78265000	E5
chr15	78265000	78265400	E4
chr15	78265400	78266000	E38
chr15	78266000	78266200	E37
chr15	78266200	78266800	E31
chr15	78266800	78267000	E30
chr15	78267000	78267200	E37
chr15	78267200	78267800	E6
chr15	78267800	78268000	E38
chr15	78268000	78268200	E5
chr15	78268200	78278200	E4
chr15	78278200	78278800	E5
chr15	78278800	78279200	E4
chr15	78279200	78279600	E38
chr15	78279600	78279800	E6
chr15	78279800	78280000	E7
chr15	78280000	78281000	E6
chr15	78281000	78281400	E38
chr15	78281400	78282200	E66
chr15	78282200	78282800	E55
chr15	78282800	78283200	E49
chr15	78283200	78283400	E8
chr15	78283400	78283600	E7
chr15	78283600	78284000	E9
chr15	78284000	78284200	E11
chr15	78284200	78284800	E12
chr15	78284800	78285000	E11
chr15	78285000	78285200	E79
chr15	78285200	78285400	E80
chr15	78285400	78285800	E30
chr15	78285800	78286000	E31
chr15	78286000	78286200	E11
chr15	78286200	78287000	E12
chr15	78287000	78287200	E14
chr15	78287200	78287600	E13
chr15	78287600	78287800	E11
chr15	78287800	78288000	E47
chr15	78288000	78288200	E50
chr15	78288200	78288400	E69
chr15	78288400	78288600	E49
chr15	78288600	78289000	E9
chr15	78289000	78289400	E49
chr15	78289400	78289600	E8
chr15	78289600	78289800	E6
chr15	78289800	78290200	E7
chr15	78290200	78290400	E6
chr15	78290400	78290600	E38
chr15	78290600	78290800	E6
chr15	78290800	78291000	E72
chr15	78291000	78291200	E6
chr15	78291200	78291800	E38
chr15	78291800	78292000	E6
chr15	78292000	78292200	E38
chr15	78292200	78292400	E89
chr15	78292400	78292600	E37
chr15	78292600	78292800	E6
chr15	78292800	78293200	E5
chr15	78293200	78294200	E6
chr15	78294200	78294400	E38
chr15	78294400	78294600	E17
chr15	78294600	78295000	E38
chr15	78295000	78295200	E17
chr15	78295200	78295800	E38
chr15	78295800	78296000	E5
chr15	78296000	78296600	E6
chr15	78296600	78296800	E7
chr15	78296800	78297200	E84
chr15	78297200	78297400	E14
chr15	78297400	78297600	E13
chr15	78297600	78297800	E10
chr15	78297800	78298000	E50
chr15	78298000	78298200	E17
chr15	78298200	78298400	E38
chr15	78298400	78299200	E6
chr15	78299200	78300000	E7
chr15	78300000	78300400	E8
chr15	78300400	78300600	E7
chr15	78300600	78300800	E6
chr15	78300800	78301000	E38
chr15	78301000	78301200	E90
chr15	78301200	78301400	E36
chr15	78301400	78303600	E2
chr15	78303600	78303800	E36
chr15	78303800	78305000	E2
chr15	78305000	78305400	E72
chr15	78305400	78306600	E2
chr15	78306600	78306800	E1
chr15	78306800	78307400	E2
chr15	78307400	78307600	E36
chr15	78307600	78309200	E2
chr15	78309200	78309400	E36
chr15	78309400	78310200	E38
chr15	78310200	78310600	E41
chr15	78310600	78310800	E40
chr15	78310800	78311000	E42
chr15	78311000	78311200	E44
chr15	78311200	78311400	E43
chr15	78311400	78311600	E41
chr15	78311600	78311800	E44
chr15	78311800	78312000	E42
chr15	78312000	78312200	E40
chr15	78312200	78312400	E90
chr15	78312400	78312600	E69
chr15	78312600	78313800	E4
chr15	78313800	78314200	E5
chr15	78314200	78315400	E4
chr15	78315400	78315800	E90
chr15	78315800	78316200	E7
chr15	78316200	78316400	E6
chr15	78316400	78316600	E47
chr15	78316600	78316800	E46
chr15	78316800	78317000	E47
chr15	78317000	78317400	E48
chr15	78317400	78317600	E47
chr15	78317600	78317800	E48
chr15	78317800	78318200	E38
chr15	78318200	78318400	E36
chr15	78318400	78318600	E38
chr15	78318600	78318800	E36
chr15	78318800	78323200	E2
chr15	78323200	78323400	E36
chr15	78323400	78323600	E38
chr15	78323600	78323800	E78
chr15	78323800	78324200	E38
chr15	78324200	78324800	E47
chr15	78324800	78325000	E48
chr15	78325000	78325400	E47
chr15	78325400	78325600	E69
chr15	78325600	78325800	E48
chr15	78325800	78326200	E17
chr15	78326200	78326400	E15
chr15	78326400	78326600	E42
chr15	78326600	78326800	E46
chr15	78326800	78327000	E44
chr15	78327000	78327400	E45
chr15	78327400	78327600	E10
chr15	78327600	78327800	E46
chr15	78327800	78328000	E44
chr15	78328000	78328200	E43
chr15	78328200	78328400	E44
chr15	78328400	78328600	E47
chr15	78328600	78329000	E48
chr15	78329000	78329200	E41
chr15	78329200	78329400	E1
chr15	78329400	78329600	E17
chr15	78329600	78330200	E38
chr15	78330200	78330600	E47
chr15	78330600	78330800	E7
chr15	78330800	78331000	E8
chr15	78331000	78331600	E6
chr15	78331600	78331800	E37
chr15	78331800	78332000	E6
chr15	78332000	78332200	E89
chr15	78332200	78332600	E38
chr15	78332600	78332800	E36
chr15	78332800	78333200	E38
chr15	78333200	78333800	E40
chr15	78333800	78334600	E4
chr15	78334600	78334800	E90
chr15	78334800	78335000	E4
chr15	78335000	78335200	E5
chr15	78335200	78335400	E78
chr15	78335400	78335600	E17
chr15	78335600	78336000	E38
chr15	78336000	78336600	E4
chr15	78336600	78336800	E85
chr15	78336800	78337000	E83
chr15	78337000	78337400	E84
chr15	78337400	78337600	E85
chr15	78337600	78337800	E84
chr15	78337800	78338400	E17
chr15	78338400	78338800	E16
chr15	78338800	78339000	E42
chr15	78339000	78339200	E44
chr15	78339200	78339400	E46
chr15	78339400	78339600	E42
chr15	78339600	78339800	E43
chr15	78339800	78340000	E44
chr15	78340000	78340200	E45
chr15	78340200	78340400	E11
chr15	78340400	78340600	E14
chr15	78340600	78340800	E44
chr15	78340800	78341000	E10
chr15	78341000	78341200	E62
chr15	78341200	78341400	E61
chr15	78341400	78341800	E60
chr15	78341800	78342400	E53
chr15	78342400	78342600	E49
chr15	78342600	78342800	E50
chr15	78342800	78343000	E49
chr15	78343000	78343200	E17
chr15	78343200	78343400	E8
chr15	78343400	78343800	E83
chr15	78343800	78344000	E82
chr15	78344000	78344200	E83
chr15	78344200	78344400	E15
chr15	78344400	78344800	E10
chr15	78344800	78345200	E82
chr15	78345200	78345600	E83
chr15	78345600	78346200	E42
chr15	78346200	78346400	E40
chr15	78346400	78346600	E49
chr15	78346600	78346800	E17
chr15	78346800	78347000	E57
chr15	78347000	78347400	E59
chr15	78347400	78347600	E43
chr15	78347600	78347800	E44
chr15	78347800	78348000	E45
chr15	78348000	78348200	E44
chr15	78348200	78348800	E45
chr15	78348800	78349200	E44
chr15	78349200	78349400	E45
chr15	78349400	78349800	E44
chr15	78349800	78350200	E45
chr15	78350200	78350400	E44
chr15	78350400	78350600	E42
chr15	78350600	78350800	E8
chr15	78350800	78351000	E9
chr15	78351000	78351600	E10
chr15	78351600	78352000	E8
chr15	78352000	78352200	E44
chr15	78352200	78352400	E41
chr15	78352400	78352600	E42
chr15	78352600	78353000	E41
chr15	78353000	78353800	E40
chr15	78353800	78354000	E38
chr15	78354000	78354200	E17
chr15	78354200	78354600	E13
chr15	78354600	78354800	E15
chr15	78354800	78355000	E16
chr15	78355000	78355800	E49
chr15	78355800	78356000	E50
chr15	78356000	78356400	E9
chr15	78356400	78356800	E44
chr15	78356800	78357000	E15
chr15	78357000	78357200	E13
chr15	78357200	78357400	E11
chr15	78357400	78357800	E12
chr15	78357800	78358000	E13
chr15	78358000	78358200	E11
chr15	78358200	78358800	E45
chr15	78358800	78359000	E10
chr15	78359000	78359200	E82
chr15	78359200	78359600	E83
chr15	78359600	78359800	E10
chr15	78359800	78360200	E11
chr15	78360200	78360400	E14
chr15	78360400	78360600	E15
chr15	78360600	78360800	E50
chr15	78360800	78361800	E45
chr15	78361800	78362200	E44
chr15	78362200	78362600	E45
chr15	78362600	78363000	E44
chr15	78363000	78363200	E46
chr15	78363200	78363400	E47
chr15	78363400	78363800	E49
chr15	78363800	78364200	E50
chr15	78364200	78364400	E46
chr15	78364400	78364600	E44
chr15	78364600	78365600	E45
chr15	78365600	78366200	E46
chr15	78366200	78366400	E49
chr15	78366400	78366600	E48
chr15	78366600	78367600	E49
chr15	78367600	78368000	E50
chr15	78368000	78368200	E10
chr15	78368200	78368600	E45
chr15	78368600	78369200	E10
chr15	78369200	78369600	E11
chr15	78369600	78369800	E81
chr15	78369800	78370200	E80
chr15	78370200	78370400	E11
chr15	78370400	78370600	E14
chr15	78370600	78370800	E15
chr15	78370800	78371200	E17
chr15	78371200	78371600	E38
chr15	78371600	78371800	E65
chr15	78371800	78373000	E4
chr15	78373000	78373200	E65
chr15	78373200	78373400	E38
chr15	78373400	78373600	E36
chr15	78373600	78374200	E38
chr15	78374200	78374400	E41
chr15	78374400	78374600	E40
chr15	78374600	78374800	E42
chr15	78374800	78375000	E7
chr15	78375000	78375200	E8
chr15	78375200	78375600	E7
chr15	78375600	78375800	E6
chr15	78375800	78376200	E85
chr15	78376200	78376400	E84
chr15	78376400	78376800	E83
chr15	78376800	78377000	E84
chr15	78377000	78378600	E4
chr15	78378600	78378800	E86
chr15	78378800	78379000	E2
chr15	78379000	78380200	E4
chr15	78380200	78380400	E39
chr15	78380400	78380800	E40
chr15	78380800	78381000	E86
chr15	78381000	78386000	E4
chr15	78386000	78386200	E5
chr15	78386200	78395600	E4
chr15	78395600	78395800	E5
chr15	78395800	78396000	E38
chr15	78396000	78396200	E6
chr15	78396200	78396400	E38
chr15	78396400	78396600	E90
chr15	78396600	78396800	E72
chr15	78396800	78400600	E4
chr15	78400600	78401000	E49
chr15	78401000	78401200	E17
chr15	78401200	78401400	E38
chr15	78401400	78405000	E4
chr15	78405000	78405200	E2
chr15	78405200	78405400	E5
chr15	78405400	78405800	E87
chr15	78405800	78406000	E88
chr15	78406000	78406200	E87
chr15	78406200	78409400	E3
chr15	78409400	78409600	E39
chr15	78409600	78418600	E3
chr15	78418600	78420400	E4
chr15	78420400	78420600	E5
chr15	78420600	78421200	E4
chr15	78421200	78421800	E6
chr15	78421800	78422000	E7
chr15	78422000	78422400	E38
chr15	78422400	78422800	E6
chr15	78422800	78423000	E7
chr15	78423000	78423400	E83
chr15	78423400	78423600	E84
chr15	78423600	78423800	E85
chr15	78423800	78424000	E84
chr15	78424000	78424200	E10
chr15	78424200	78424400	E14
chr15	78424400	78424600	E16
chr15	78424600	78425000	E39
chr15	78425000	78439600	E3
chr15	78439600	78440000	E4
chr15	78440000	78440200	E5
chr15	78440200	78440600	E4
chr15	78440600	78440800	E5
chr15	78440800	78441000	E72
chr15	78441000	78441200	E16
chr15	78441200	78441600	E14
chr15	78441600	78442000	E79
chr15	78442000	78442200	E80
chr15	78442200	78442600	E10
chr15	78442600	78442800	E50
chr15	78442800	78443200	E17
chr15	78443200	78443400	E38
chr15	78443400	78443600	E36
chr15	78443600	78445200	E2
chr15	78445200	78445400	E36
chr15	78445400	78448000	E2
chr15	78448000	78448200	E36
chr15	78448200	78448400	E38
chr15	78448400	78448600	E5
chr15	78448600	78449400	E2
chr15	78449400	78449600	E36
chr15	78449600	78449800	E2
chr15	78449800	78450000	E89
chr15	78450000	78451000	E2
chr15	78451000	78451600	E65
chr15	78451600	78452000	E57
chr15	78452000	78453400	E4
chr15	78453400	78453800	E5
chr15	78453800	78454000	E38
chr15	78454000	78454200	E16
chr15	78454200	78454400	E29
chr15	78454400	78454600	E30
chr15	78454600	78454800	E29
chr15	78454800	78455000	E15
chr15	78455000	78455200	E29
chr15	78455200	78455400	E88
chr15	78455400	78455600	E87
chr15	78455600	78456000	E2
chr15	78456000	78456200	E36
chr15	78456200	78459200	E2
chr15	78459200	78459400	E36
chr15	78459400	78460400	E2
chr15	78460400	78460600	E36
chr15	78460600	78461000	E2
chr15	78461000	78461200	E36
chr15	78461200	78461400	E86
chr15	78461400	78461800	E17
chr15	78461800	78462400	E38
chr15	78462400	78462600	E36
chr15	78462600	78462800	E38
chr15	78462800	78463000	E36
chr15	78463000	78463400	E38
chr15	78463400	78463600	E40
chr15	78463600	78463800	E42
chr15	78463800	78464000	E41
chr15	78464000	78464200	E43
chr15	78464200	78464400	E41
chr15	78464400	78464600	E40
chr15	78464600	78465000	E38
chr15	78465000	78465200	E6
chr15	78465200	78465800	E69
chr15	78465800	78466000	E48
chr15	78466000	78466400	E87
chr15	78466400	78466800	E5
chr15	78466800	78467000	E6
chr15	78467000	78467200	E5
chr15	78467200	78467400	E38
chr15	78467400	78467600	E6
chr15	78467600	78467800	E90
chr15	78467800	78468000	E72
chr15	78468000	78469200	E2
chr15	78469200	78469600	E87
chr15	78469600	78470200	E88
chr15	78470200	78470400	E17
chr15	78470400	78470600	E88
chr15	78470600	78470800	E38
chr15	78470800	78471000	E6
chr15	78471000	78471200	E90
chr15	78471200	78471600	E4
chr15	78471600	78472000	E5
chr15	78472000	78474200	E4
chr15	78474200	78474600	E5
chr15	78474600	78475000	E6
chr15	78475000	78477000	E2
chr15	78477000	78477200	E36
chr15	78477200	78477600	E38
chr15	78477600	78477800	E17
chr15	78477800	78478400	E38
chr15	78478400	78478800	E87
chr15	78478800	78482800	E3
chr15	78482800	78485200	E4
chr15	78485200	78485600	E5
chr15	78485600	78485800	E4
chr15	78485800	78486000	E5
chr15	78486000	78486200	E85
chr15	78486200	78486400	E84
chr15	78486400	78487000	E88
chr15	78487000	78487200	E30
chr15	78487200	78487400	E7
chr15	78487400	78487600	E6
chr15	78487600	78488200	E38
chr15	78488200	78488400	E36
chr15	78488400	78488600	E34
chr15	78488600	78488800	E86
chr15	78488800	78489200	E38
chr15	78489200	78489400	E5
chr15	78489400	78489600	E4
chr15	78489600	78490000	E78
chr15	78490000	78490200	E4
chr15	78490200	78491000	E5
chr15	78491000	78491600	E2
chr15	78491600	78491800	E36
chr15	78491800	78492000	E38
chr15	78492000	78492200	E36
chr15	78492200	78492400	E2
chr15	78492400	78493800	E87
chr15	78493800	78494200	E88
chr15	78494200	78494800	E87
chr15	78494800	78495000	E29
chr15	78495000	78495400	E30
chr15	78495400	78495800	E24
chr15	78495800	78496400	E23
chr15	78496400	78496800	E31
chr15	78496800	78497000	E13
chr15	78497000	78497800	E23
chr15	78497800	78498600	E24
chr15	78498600	78498800	E22
chr15	78498800	78500200	E23
chr15	78500200	78500400	E24
chr15	78500400	78501000	E31
chr15	78501000	78501200	E24
chr15	78501200	78502000	E31
chr15	78502000	78502200	E24
chr15	78502200	78502800	E22
chr15	78502800	78505600	E23
chr15	78505600	78506200	E24
chr15	78506200	78506400	E31
chr15	78506400	78506600	E30
chr15	78506600	78507400	E29
chr15	78507400	78507600	E30
chr15	78507600	78507800	E29
chr15	78507800	78508000	E30
chr15	78508000	78508200	E29
chr15	78508200	78508600	E14
chr15	78508600	78509000	E31
chr15	78509000	78509200	E29
chr15	78509200	78509400	E16
chr15	78509400	78509800	E30
chr15	78509800	78510400	E34
chr15	78510400	78510800	E6
chr15	78510800	78511000	E38
chr15	78511000	78511200	E1
chr15	78511200	78511400	E85
chr15	78511400	78511600	E84
chr15	78511600	78512000	E85
chr15	78512000	78512400	E84
chr15	78512400	78513000	E17
chr15	78513000	78513200	E37
chr15	78513200	78513400	E36
chr15	78513400	78513800	E88
chr15	78513800	78514200	E84
chr15	78514200	78514800	E85
chr15	78514800	78515200	E36
chr15	78515200	78515800	E2
chr15	78515800	78516600	E87
chr15	78516600	78520200	E2
chr15	78520200	78520400	E87
chr15	78520400	78520600	E88
chr15	78520600	78520800	E87
chr15	78520800	78521000	E89
chr15	78521000	78521400	E38
chr15	78521400	78521800	E17
chr15	78521800	78522600	E83
chr15	78522600	78522800	E84
chr15	78522800	78523200	E85
chr15	78523200	78523400	E84
chr15	78523400	78524200	E85
chr15	78524200	78524400	E84
chr15	78524400	78524600	E85
chr15	78524600	78525000	E83
chr15	78525000	78525400	E84
chr15	78525400	78526000	E83
chr15	78526000	78526200	E82
chr15	78526200	78526400	E83
chr15	78526400	78526800	E82
chr15	78526800	78527000	E83
chr15	78527000	78527200	E84
chr15	78527200	78527400	E82
chr15	78527400	78528000	E84
chr15	78528000	78528200	E85
chr15	78528200	78529400	E4
chr15	78529400	78529600	E72
chr15	78529600	78529800	E4
chr15	78529800	78530000	E78
chr15	78530000	78530200	E4
chr15	78530200	78530400	E5
chr15	78530400	78531400	E4
chr15	78531400	78531600	E5
chr15	78531600	78532000	E2
chr15	78532000	78532200	E87
chr15	78532200	78532600	E35
chr15	78532600	78533200	E18
chr15	78533200	78533400	E19
chr15	78533400	78533600	E30
chr15	78533600	78533800	E31
chr15	78533800	78534200	E88
chr15	78534200	78535600	E87
chr15	78535600	78535800	E88
chr15	78535800	78536000	E87
chr15	78536000	78536200	E88
chr15	78536200	78536400	E29
chr15	78536400	78536600	E88
chr15	78536600	78537000	E87
chr15	78537000	78537200	E88
chr15	78537200	78538600	E87
chr15	78538600	78540200	E2
chr15	78540200	78540400	E87
chr15	78540400	78545600	E2
chr15	78545600	78545800	E35
chr15	78545800	78546200	E36
chr15	78546200	78546400	E86
chr15	78546400	78547800	E2
chr15	78547800	78549000	E35
chr15	78549000	78549200	E34
chr15	78549200	78549400	E33
chr15	78549400	78549600	E21
chr15	78549600	78549800	E24
chr15	78549800	78550200	E23
chr15	78550200	78550400	E22
chr15	78550400	78550600	E23
chr15	78550600	78550800	E22
chr15	78550800	78551000	E21
chr15	78551000	78551200	E20
chr15	78551200	78551600	E24
chr15	78551600	78552400	E25
chr15	78552400	78553000	E23
chr15	78553000	78553600	E22
chr15	78553600	78554000	E23
chr15	78554000	78554200	E25
chr15	78554200	78554400	E26
chr15	78554400	78554600	E27
chr15	78554600	78554800	E33
chr15	78554800	78555000	E35
chr15	78555000	78555200	E34
chr15	78555200	78555400	E33
chr15	78555400	78555600	E27
chr15	78555600	78555800	E30
chr15	78555800	78556200	E31
chr15	78556200	78556400	E24
chr15	78556400	78556600	E11
chr15	78556600	78557000	E81
chr15	78557000	78557400	E11
chr15	78557400	78557600	E13
chr15	78557600	78557800	E14
chr15	78557800	78558400	E15
chr15	78558400	78558600	E50
chr15	78558600	78559200	E49
chr15	78559200	78562200	E69
chr15	78562200	78563600	E4
chr15	78563600	78564600	E87
chr15	78564600	78564800	E29
chr15	78564800	78565000	E32
chr15	78565000	78565200	E28
chr15	78565200	78565400	E37
chr15	78565400	78565800	E18
chr15	78565800	78566000	E17
chr15	78566000	78566200	E38
chr15	78566200	78566400	E37
chr15	78566400	78566800	E6
chr15	78566800	78567000	E66
chr15	78567000	78567200	E86
chr15	78567200	78567400	E38
chr15	78567400	78567600	E17
chr15	78567600	78567800	E7
chr15	78567800	78568000	E6
chr15	78568000	78568200	E38
chr15	78568200	78568600	E17
chr15	78568600	78568800	E9
chr15	78568800	78569000	E8
chr15	78569000	78569400	E7
chr15	78569400	78569800	E38
chr15	78569800	78570200	E6
chr15	78570200	78570400	E38
chr15	78570400	78570600	E7
chr15	78570600	78571000	E38
chr15	78571000	78571600	E4
chr15	78571600	78571800	E38
chr15	78571800	78572000	E6
chr15	78572000	78572200	E34
chr15	78572200	78572400	E33
chr15	78572400	78572600	E28
chr15	78572600	78572800	E32
chr15	78572800	78573400	E34
chr15	78573400	78573600	E37
chr15	78573600	78575200	E38
chr15	78575200	78575400	E78
chr15	78575400	78575600	E38
chr15	78575600	78576400	E4
chr15	78576400	78576600	E5
chr15	78576600	78576800	E38
chr15	78576800	78577400	E65
chr15	78577400	78578800	E4
chr15	78578800	78579000	E5
chr15	78579000	78579800	E4
chr15	78579800	78580000	E90
chr15	78580000	78583600	E4
chr15	78583600	78583800	E5
chr15	78583800	78591200	E4
chr15	78591200	78591400	E48
chr15	78591400	78591600	E14
chr15	78591600	78592000	E11
chr15	78592000	78592400	E13
chr15	78592400	78592600	E46
chr15	78592600	78593000	E48
chr15	78593000	78593800	E38
chr15	78593800	78594000	E86
chr15	78594000	78594400	E57
chr15	78594400	78594600	E65
chr15	78594600	78600400	E3
chr15	78600400	78600800	E87
chr15	78600800	78601000	E88
chr15	78601000	78601200	E87
chr15	78601200	78604800	E3
chr15	78604800	78605800	E4
chr15	78605800	78606200	E5
chr15	78606200	78607200	E4
chr15	78607200	78607400	E2
chr15	78607400	78608000	E87
chr15	78608000	78608200	E88
chr15	78608200	78608400	E25
chr15	78608400	78609200	E23
chr15	78609200	78609400	E22
chr15	78609400	78609600	E26
chr15	78609600	78609800	E88
chr15	78609800	78610000	E87
chr15	78610000	78615000	E4
chr15	78615000	78615200	E55
chr15	78615200	78623600	E4
chr15	78623600	78623800	E78
chr15	78623800	78633600	E4
chr15	78633600	78633800	E78
chr15	78633800	78638400	E2
chr15	78638400	78642400	E3
chr15	78642400	78642600	E72
chr15	78642600	78644000	E4
chr15	78644000	78644800	E3
chr15	78644800	78645000	E4
chr15	78645000	78650600	E3
chr15	78650600	78652200	E4
chr15	78652200	78652400	E5
chr15	78652400	78652600	E2
chr15	78652600	78652800	E38
chr15	78652800	78653000	E6
chr15	78653000	78653200	E86
chr15	78653200	78654000	E84
chr15	78654000	78654400	E85
chr15	78654400	78655000	E4
chr15	78655000	78655200	E78
chr15	78655200	78655600	E5
chr15	78655600	78656000	E4
chr15	78656000	78656400	E38
chr15	78656400	78656600	E8
chr15	78656600	78656800	E24
chr15	78656800	78657000	E25
chr15	78657000	78657200	E28
chr15	78657200	78657400	E35
chr15	78657400	78661600	E2
chr15	78661600	78662000	E5
chr15	78662000	78663400	E4
chr15	78663400	78664600	E3
chr15	78664600	78664800	E4
chr15	78664800	78679000	E3
chr15	78679000	78679200	E72
chr15	78679200	78684000	E4
chr15	78684000	78684200	E65
chr15	78684200	78684400	E57
chr15	78684400	78684600	E56
chr15	78684600	78685000	E60
chr15	78685000	78685200	E57
chr15	78685200	78685400	E53
chr15	78685400	78685600	E55
chr15	78685600	78686400	E66
chr15	78686400	78687000	E65
chr15	78687000	78687600	E4
chr15	78687600	78689600	E66
chr15	78689600	78690000	E55
chr15	78690000	78690200	E57
chr15	78690200	78690400	E56
chr15	78690400	78690800	E59
chr15	78690800	78691000	E60
chr15	78691000	78691200	E59
chr15	78691200	78691600	E57
chr15	78691600	78691800	E65
chr15	78691800	78694600	E4
chr15	78694600	78694800	E72
chr15	78694800	78698800	E4
chr15	78698800	78699000	E5
chr15	78699000	78707200	E4
chr15	78707200	78707600	E72
chr15	78707600	78708000	E4
chr15	78708000	78715000	E3
chr15	78715000	78715200	E39
chr15	78715200	78715600	E17
chr15	78715600	78722000	E3
chr15	78722000	78722400	E39
chr15	78722400	78728200	E3
chr15	78728200	78728800	E4
chr15	78728800	78729400	E69
chr15	78729400	78729600	E50
chr15	78729600	78729800	E13
chr15	78729800	78730400	E12
chr15	78730400	78730600	E14
chr15	78730600	78730800	E12
chr15	78730800	78731000	E11
chr15	78731000	78731200	E12
chr15	78731200	78731400	E11
chr15	78731400	78731600	E50
chr15	78731600	78731800	E16
chr15	78731800	78732000	E17
chr15	78732000	78733800	E38
chr15	78733800	78734000	E36
chr15	78734000	78736200	E2
chr15	78736200	78736400	E36
chr15	78736400	78736600	E38
chr15	78736600	78736800	E86
chr15	78736800	78737400	E38
chr15	78737400	78737600	E40
chr15	78737600	78737800	E42
chr15	78737800	78738000	E40
chr15	78738000	78738200	E42
chr15	78738200	78738400	E41
chr15	78738400	78738800	E84
chr15	78738800	78739200	E29
chr15	78739200	78739400	E37
chr15	78739400	78739600	E38
chr15	78739600	78739800	E36
chr15	78739800	78740600	E38
chr15	78740600	78740800	E17
chr15	78740800	78741000	E38
chr15	78741000	78741200	E37
chr15	78741200	78742000	E38
chr15	78742000	78742200	E37
chr15	78742200	78742400	E38
chr15	78742400	78745000	E4
chr15	78745000	78745400	E38
chr15	78745400	78745600	E1
chr15	78745600	78745800	E41
chr15	78745800	78746200	E40
chr15	78746200	78746400	E29
chr15	78746400	78746600	E38
chr15	78746600	78746800	E17
chr15	78746800	78747200	E37
chr15	78747200	78747400	E30
chr15	78747400	78747600	E7
chr15	78747600	78747800	E8
chr15	78747800	78748000	E42
chr15	78748000	78748200	E30
chr15	78748200	78748400	E8
chr15	78748400	78749000	E7
chr15	78749000	78749200	E38
chr15	78749200	78749800	E16
chr15	78749800	78750000	E29
chr15	78750000	78750800	E38
chr15	78750800	78751000	E5
chr15	78751000	78751400	E4
chr15	78751400	78751600	E2
chr15	78751600	78752400	E85
chr15	78752400	78752600	E38
chr15	78752600	78752800	E1
chr15	78752800	78753000	E36
chr15	78753000	78753400	E38
chr15	78753400	78753800	E17
chr15	78753800	78754000	E37
chr15	78754000	78754200	E17
chr15	78754200	78755000	E38
chr15	78755000	78755400	E17
chr15	78755400	78756000	E38
chr15	78756000	78756200	E1
chr15	78756200	78756600	E38
chr15	78756600	78756800	E86
chr15	78756800	78757000	E38
chr15	78757000	78757400	E36
chr15	78757400	78757600	E38
chr15	78757600	78757800	E90
chr15	78757800	78758000	E38
chr15	78758000	78758200	E17
chr15	78758200	78758600	E38
chr15	78758600	78758800	E90
chr15	78758800	78763000	E4
chr15	78763000	78763400	E5
chr15	78763400	78763600	E6
chr15	78763600	78763800	E84
chr15	78763800	78764400	E85
chr15	78764400	78764600	E84
chr15	78764600	78765200	E85
chr15	78765200	78769600	E4
chr15	78769600	78769800	E70
chr15	78769800	78770200	E5
chr15	78770200	78774400	E4
chr15	78774400	78774600	E1
chr15	78774600	78775000	E16
chr15	78775000	78775200	E38
chr15	78775200	78776800	E2
chr15	78776800	78777400	E36
chr15	78777400	78778800	E2
chr15	78778800	78779000	E36
chr15	78779000	78779400	E38
chr15	78779400	78779600	E17
chr15	78779600	78780000	E36
chr15	78780000	78780200	E38
chr15	78780200	78780600	E36
chr15	78780600	78782000	E2
chr15	78782000	78782200	E36
chr15	78782200	78782800	E2
chr15	78782800	78783000	E36
chr15	78783000	78784400	E2
chr15	78784400	78784600	E36
chr15	78784600	78785000	E2
chr15	78785000	78785200	E89
chr15	78785200	78786600	E2
chr15	78786600	78787000	E35
chr15	78787000	78787200	E28
chr15	78787200	78787600	E26
chr15	78787600	78787800	E19
chr15	78787800	78788000	E18
chr15	78788000	78788200	E35
chr15	78788200	78788800	E2
chr15	78788800	78789000	E36
chr15	78789000	78789400	E2
chr15	78789400	78789600	E36
chr15	78789600	78790400	E2
chr15	78790400	78790600	E36
chr15	78790600	78792400	E2
chr15	78792400	78792600	E72
chr15	78792600	78799000	E4
chr15	78799000	78799200	E38
chr15	78799200	78799400	E17
chr15	78799400	78799600	E50
chr15	78799600	78799800	E9
chr15	78799800	78800200	E50
chr15	78800200	78800400	E37
chr15	78800400	78800600	E38
chr15	78800600	78800800	E2
chr15	78800800	78825200	E3
chr15	78825200	78825600	E35
chr15	78825600	78825800	E28
chr15	78825800	78826000	E27
chr15	78826000	78826200	E28
chr15	78826200	78826400	E35
chr15	78826400	78829200	E2
chr15	78829200	78829400	E36
chr15	78829400	78830800	E2
chr15	78830800	78831000	E72
chr15	78831000	78831200	E38
chr15	78831200	78831400	E5
chr15	78831400	78832000	E38
chr15	78832000	78832200	E17
chr15	78832200	78832400	E13
chr15	78832400	78833000	E12
chr15	78833000	78833200	E13
chr15	78833200	78833400	E11
chr15	78833400	78833600	E46
chr15	78833600	78833800	E47
chr15	78833800	78834000	E38
chr15	78834000	78834200	E37
chr15	78834200	78834400	E36
chr15	78834400	78837800	E2
chr15	78837800	78838000	E78
chr15	78838000	78839400	E4
chr15	78839400	78839600	E86
chr15	78839600	78840000	E65
chr15	78840000	78841000	E4
chr15	78841000	78841200	E5
chr15	78841200	78845000	E4
chr15	78845000	78845200	E72
chr15	78845200	78846200	E3
chr15	78846200	78846400	E2
chr15	78846400	78846800	E3
chr15	78846800	78847000	E2
chr15	78847000	78856800	E3
chr15	78856800	78857400	E5
chr15	78857400	78859000	E4
chr15	78859000	78929600	E3
chr15	78929600	78930000	E73
chr15	78930000	78931200	E3
chr15	78931200	78935200	E4
chr15	78935200	78935400	E39
chr15	78935400	78945800	E3
chr15	78945800	78946000	E73
chr15	78946000	78954800	E3
chr15	78954800	78955200	E39
chr15	78955200	78963600	E3
chr15	78963600	78964200	E65
chr15	78964200	78964400	E55
chr15	78964400	78964600	E54
chr15	78964600	78965000	E57
chr15	78965000	78965200	E55
chr15	78965200	78965400	E54
chr15	78965400	78966000	E57
chr15	78966000	78966200	E55
chr15	78966200	78966400	E65
chr15	78966400	78977600	E3
chr15	78977600	78977800	E39
chr15	78977800	78978000	E3
chr15	78978000	78978200	E65
chr15	78978200	78990400	E3
chr15	78990400	78990600	E39
chr15	78990600	78993200	E3
chr15	78993200	78993400	E39
chr15	78993400	79001600	E3
chr15	79001600	79001800	E86
chr15	79001800	79002000	E38
chr15	79002000	79002200	E6
chr15	79002200	79002400	E90
chr15	79002400	79005600	E4
chr15	79005600	79005800	E78
chr15	79005800	79020000	E3
chr15	79020000	79020200	E39
chr15	79020200	79029600	E3
chr15	79029600	79029800	E39
chr15	79029800	79030400	E3
chr15	79030400	79030600	E72
chr15	79030600	79042400	E3
chr15	79042400	79042600	E2
chr15	79042600	79042800	E1
chr15	79042800	79043000	E28
chr15	79043000	79043200	E25
chr15	79043200	79043400	E24
chr15	79043400	79043600	E30
chr15	79043600	79043800	E76
chr15	79043800	79044400	E5
chr15	79044400	79046800	E4
chr15	79046800	79047200	E5
chr15	79047200	79047600	E6
chr15	79047600	79047800	E49
chr15	79047800	79048000	E69
chr15	79048000	79048200	E47
chr15	79048200	79048400	E30
chr15	79048400	79049000	E31
chr15	79049000	79049200	E28
chr15	79049200	79049400	E24
chr15	79049400	79049600	E23
chr15	79049600	79049800	E31
chr15	79049800	79050000	E30
chr15	79050000	79050400	E35
chr15	79050400	79050800	E34
chr15	79050800	79051000	E33
chr15	79051000	79051400	E32
chr15	79051400	79051800	E34
chr15	79051800	79052000	E33
chr15	79052000	79052200	E31
chr15	79052200	79052800	E23
chr15	79052800	79053000	E24
chr15	79053000	79053200	E31
chr15	79053200	79053400	E6
chr15	79053400	79053800	E7
chr15	79053800	79054000	E38
chr15	79054000	79054600	E6
chr15	79054600	79054800	E72
chr15	79054800	79055000	E4
chr15	79055000	79055200	E5
chr15	79055200	79056200	E4
chr15	79056200	79056400	E72
chr15	79056400	79056600	E5
chr15	79056600	79056800	E34
chr15	79056800	79057000	E35
chr15	79057000	79057200	E34
chr15	79057200	79057400	E28
chr15	79057400	79057800	E33
chr15	79057800	79058200	E6
chr15	79058200	79058400	E38
chr15	79058400	79058600	E6
chr15	79058600	79058800	E38
chr15	79058800	79059000	E5
chr15	79059000	79061000	E4
chr15	79061000	79061200	E5
chr15	79061200	79061600	E4
chr15	79061600	79061800	E5
chr15	79061800	79062000	E6
chr15	79062000	79062400	E5
chr15	79062400	79070000	E4
chr15	79070000	79070200	E5
chr15	79070200	79070400	E6
chr15	79070400	79071000	E7
chr15	79071000	79071400	E6
chr15	79071400	79071600	E72
chr15	79071600	79071800	E38
chr15	79071800	79072200	E6
chr15	79072200	79072600	E38
chr15	79072600	79072800	E40
chr15	79072800	79073800	E4
chr15	79073800	79074200	E5
chr15	79074200	79075200	E4
chr15	79075200	79087400	E3
chr15	79087400	79087600	E72
chr15	79087600	79087800	E5
chr15	79087800	79096600	E4
chr15	79096600	79096800	E6
chr15	79096800	79097200	E84
chr15	79097200	79097600	E85
chr15	79097600	79102400	E4
chr15	79102400	79103200	E5
chr15	79103200	79103400	E6
chr15	79103400	79104000	E38
chr15	79104000	79104200	E29
chr15	79104200	79104400	E8
chr15	79104400	79104600	E6
chr15	79104600	79105400	E38
chr15	79105400	79105600	E78
chr15	79105600	79109000	E4
chr15	79109000	79109200	E5
chr15	79109200	79112200	E4
chr15	79112200	79112400	E72
chr15	79112400	79115000	E2
chr15	79115000	79115200	E36
chr15	79115200	79119400	E2
chr15	79119400	79119600	E74
chr15	79119600	79119800	E5
chr15	79119800	79121000	E4
chr15	79121000	79121200	E39
chr15	79121200	79121800	E40
chr15	79121800	79122000	E5
chr15	79122000	79125200	E4
chr15	79125200	79133000	E3
chr15	79133000	79133200	E5
chr15	79133200	79139000	E4
chr15	79139000	79139200	E5
chr15	79139200	79139400	E2
chr15	79139400	79139800	E4
chr15	79139800	79140000	E5
chr15	79140000	79140400	E34
chr15	79140400	79142000	E35
chr15	79142000	79142600	E34
chr15	79142600	79142800	E27
chr15	79142800	79143000	E25
chr15	79143000	79143200	E24
chr15	79143200	79144000	E23
chr15	79144000	79144200	E20
chr15	79144200	79144400	E27
chr15	79144400	79144600	E28
chr15	79144600	79144800	E18
chr15	79144800	79145200	E34
chr15	79145200	79146000	E35
chr15	79146000	79146800	E2
chr15	79146800	79147000	E72
chr15	79147000	79147200	E34
chr15	79147200	79147600	E35
chr15	79147600	79148400	E2
chr15	79148400	79148600	E36
chr15	79148600	79149000	E2
chr15	79149000	79149200	E89
chr15	79149200	79149800	E2
chr15	79149800	79150000	E36
chr15	79150000	79151400	E2
chr15	79151400	79151800	E35
chr15	79151800	79152000	E34
chr15	79152000	79152200	E18
chr15	79152200	79152400	E13
chr15	79152400	79152600	E12
chr15	79152600	79152800	E20
chr15	79152800	79153200	E15
chr15	79153200	79153600	E37
chr15	79153600	79153800	E17
chr15	79153800	79154000	E38
chr15	79154000	79155200	E2
chr15	79155200	79158400	E4
chr15	79158400	79158800	E5
chr15	79158800	79159200	E4
chr15	79159200	79159400	E39
chr15	79159400	79162600	E3
chr15	79162600	79162800	E2
chr15	79162800	79163800	E4
chr15	79163800	79164000	E17
chr15	79164000	79164200	E49
chr15	79164200	79164600	E11
chr15	79164600	79165000	E12
chr15	79165000	79165200	E81
chr15	79165200	79166400	E12
chr15	79166400	79166800	E13
chr15	79166800	79167200	E46
chr15	79167200	79168000	E49
chr15	79168000	79168400	E17
chr15	79168400	79168600	E37
chr15	79168600	79168800	E16
chr15	79168800	79169000	E15
chr15	79169000	79169400	E17
chr15	79169400	79170800	E69
chr15	79170800	79171000	E17
chr15	79171000	79171400	E38
chr15	79171400	79171600	E17
chr15	79171600	79171800	E29
chr15	79171800	79172400	E37
chr15	79172400	79172600	E17
chr15	79172600	79172800	E38
chr15	79172800	79173000	E86
chr15	79173000	79174400	E2
chr15	79174400	79174600	E36
chr15	79174600	79175800	E2
chr15	79175800	79176000	E36
chr15	79176000	79181200	E2
chr15	79181200	79181400	E36
chr15	79181400	79184400	E2
chr15	79184400	79184600	E36
chr15	79184600	79189000	E2
chr15	79189000	79189200	E35
chr15	79189200	79189400	E2
chr15	79189400	79189800	E35
chr15	79189800	79190000	E34
chr15	79190000	79190200	E35
chr15	79190200	79190400	E2
chr15	79190400	79191000	E85
chr15	79191000	79191200	E84
chr15	79191200	79191800	E85
chr15	79191800	79194400	E4
chr15	79194400	79194600	E38
chr15	79194600	79194800	E6
chr15	79194800	79195000	E38
chr15	79195000	79195400	E37
chr15	79195400	79197000	E38
chr15	79197000	79197200	E1
chr15	79197200	79197400	E38
chr15	79197400	79197600	E36
chr15	79197600	79198400	E38
chr15	79198400	79198600	E1
chr15	79198600	79198800	E72
chr15	79198800	79201000	E38
chr15	79201000	79201600	E6
chr15	79201600	79201800	E68
chr15	79201800	79202000	E51
chr15	79202000	79202200	E50
chr15	79202200	79202400	E37
chr15	79202400	79202800	E30
chr15	79202800	79203000	E49
chr15	79203000	79203200	E46
chr15	79203200	79203400	E49
chr15	79203400	79203600	E68
chr15	79203600	79203800	E66
chr15	79203800	79204200	E6
chr15	79204200	79205200	E38
chr15	79205200	79205400	E17
chr15	79205400	79205600	E38
chr15	79205600	79205800	E6
chr15	79205800	79206000	E7
chr15	79206000	79206400	E83
chr15	79206400	79206600	E82
chr15	79206600	79206800	E14
chr15	79206800	79207000	E83
chr15	79207000	79207200	E15
chr15	79207200	79207400	E43
chr15	79207400	79207800	E44
chr15	79207800	79208000	E43
chr15	79208000	79208200	E45
chr15	79208200	79208400	E44
chr15	79208400	79208800	E49
chr15	79208800	79209000	E69
chr15	79209000	79209600	E49
chr15	79209600	79210200	E57
chr15	79210200	79210400	E68
chr15	79210400	79210800	E65
chr15	79210800	79211000	E64
chr15	79211000	79211200	E58
chr15	79211200	79211400	E65
chr15	79211400	79212200	E57
chr15	79212200	79212400	E65
chr15	79212400	79212600	E86
chr15	79212600	79212800	E38
chr15	79212800	79213000	E17
chr15	79213000	79213200	E57
chr15	79213200	79213600	E17
chr15	79213600	79213800	E49
chr15	79213800	79214200	E9
chr15	79214200	79214400	E10
chr15	79214400	79214600	E9
chr15	79214600	79214800	E44
chr15	79214800	79215000	E62
chr15	79215000	79215200	E10
chr15	79215200	79215400	E9
chr15	79215400	79216000	E82
chr15	79216000	79216200	E83
chr15	79216200	79216400	E6
chr15	79216400	79216600	E66
chr15	79216600	79216800	E54
chr15	79216800	79217000	E56
chr15	79217000	79217200	E55
chr15	79217200	79217400	E38
chr15	79217400	79217800	E6
chr15	79217800	79218200	E7
chr15	79218200	79218600	E6
chr15	79218600	79218800	E8
chr15	79218800	79219600	E7
chr15	79219600	79219800	E8
chr15	79219800	79220000	E49
chr15	79220000	79220200	E6
chr15	79220200	79220400	E7
chr15	79220400	79220600	E6
chr15	79220600	79222400	E66
chr15	79222400	79222800	E55
chr15	79222800	79223000	E66
chr15	79223000	79223400	E55
chr15	79223400	79223600	E67
chr15	79223600	79224200	E8
chr15	79224200	79224800	E37
chr15	79224800	79225000	E7
chr15	79225000	79225200	E8
chr15	79225200	79225600	E7
chr15	79225600	79225800	E6
chr15	79225800	79226000	E7
chr15	79226000	79226200	E8
chr15	79226200	79226400	E9
chr15	79226400	79226600	E58
chr15	79226600	79226800	E8
chr15	79226800	79227000	E9
chr15	79227000	79227200	E49
chr15	79227200	79227400	E7
chr15	79227400	79227600	E56
chr15	79227600	79227800	E58
chr15	79227800	79228000	E37
chr15	79228000	79228400	E17
chr15	79228400	79228600	E37
chr15	79228600	79228800	E7
chr15	79228800	79229200	E40
chr15	79229200	79229400	E41
chr15	79229400	79230000	E43
chr15	79230000	79230200	E44
chr15	79230200	79230400	E41
chr15	79230400	79230600	E42
chr15	79230600	79230800	E43
chr15	79230800	79231400	E44
chr15	79231400	79231600	E41
chr15	79231600	79231800	E14
chr15	79231800	79232000	E11
chr15	79232000	79232200	E12
chr15	79232200	79232400	E45
chr15	79232400	79232600	E43
chr15	79232600	79232800	E15
chr15	79232800	79233000	E16
chr15	79233000	79233200	E50
chr15	79233200	79233600	E49
chr15	79233600	79233800	E17
chr15	79233800	79234600	E38
chr15	79234600	79234800	E40
chr15	79234800	79235200	E41
chr15	79235200	79235400	E8
chr15	79235400	79236000	E41
chr15	79236000	79236200	E50
chr15	79236200	79236400	E9
chr15	79236400	79236800	E10
chr15	79236800	79237200	E11
chr15	79237200	79237400	E10
chr15	79237400	79237600	E79
chr15	79237600	79237800	E50
chr15	79237800	79238800	E4
chr15	79238800	79239000	E69
chr15	79239000	79242800	E4
chr15	79242800	79243600	E57
chr15	79243600	79244000	E58
chr15	79244000	79244400	E57
chr15	79244400	79245200	E65
chr15	79245200	79249200	E3
chr15	79249200	79249400	E39
chr15	79249400	79258000	E3
chr15	79258000	79258200	E73
chr15	79258200	79259800	E3
chr15	79259800	79260000	E65
chr15	79260000	79260200	E57
chr15	79260200	79260600	E65
chr15	79260600	79260800	E64
chr15	79260800	79261000	E65
chr15	79261000	79261200	E86
chr15	79261200	79261800	E38
chr15	79261800	79262000	E86
chr15	79262000	79262200	E38
chr15	79262200	79262400	E83
chr15	79262400	79262600	E82
chr15	79262600	79263000	E83
chr15	79263000	79263200	E84
chr15	79263200	79263400	E82
chr15	79263400	79263600	E10
chr15	79263600	79264200	E83
chr15	79264200	79264400	E38
chr15	79264400	79264600	E17
chr15	79264600	79266000	E38
chr15	79266000	79266200	E2
chr15	79266200	79266400	E36
chr15	79266400	79267400	E2
chr15	79267400	79267600	E36
chr15	79267600	79267800	E2
chr15	79267800	79268000	E72
chr15	79268000	79268400	E38
chr15	79268400	79268800	E40
chr15	79268800	79269000	E41
chr15	79269000	79269400	E44
chr15	79269400	79269600	E41
chr15	79269600	79269800	E43
chr15	79269800	79270200	E42
chr15	79270200	79270400	E41
chr15	79270400	79270600	E40
chr15	79270600	79271000	E38
chr15	79271000	79271400	E6
chr15	79271400	79271800	E7
chr15	79271800	79272000	E29
chr15	79272000	79272200	E30
chr15	79272200	79272400	E29
chr15	79272400	79273000	E38
chr15	79273000	79273200	E6
chr15	79273200	79273400	E7
chr15	79273400	79273600	E38
chr15	79273600	79273800	E37
chr15	79273800	79274000	E6
chr15	79274000	79274800	E38
chr15	79274800	79275000	E41
chr15	79275000	79275400	E40
chr15	79275400	79275600	E42
chr15	79275600	79275800	E90
chr15	79275800	79276000	E1
chr15	79276000	79276200	E6
chr15	79276200	79276400	E5
chr15	79276400	79276600	E4
chr15	79276600	79279400	E2
chr15	79279400	79279600	E86
chr15	79279600	79279800	E38
chr15	79279800	79280000	E17
chr15	79280000	79280200	E49
chr15	79280200	79280400	E42
chr15	79280400	79280600	E43
chr15	79280600	79281000	E45
chr15	79281000	79281200	E42
chr15	79281200	79281600	E44
chr15	79281600	79281800	E43
chr15	79281800	79282400	E40
chr15	79282400	79282600	E55
chr15	79282600	79282800	E57
chr15	79282800	79283200	E54
chr15	79283200	79283400	E67
chr15	79283400	79283600	E57
chr15	79283600	79283800	E51
chr15	79283800	79284200	E68
chr15	79284200	79284400	E69
chr15	79284400	79284800	E68
chr15	79284800	79285000	E49
chr15	79285000	79285200	E9
chr15	79285200	79285800	E49
chr15	79285800	79286000	E46
chr15	79286000	79286200	E44
chr15	79286200	79286400	E43
chr15	79286400	79286600	E42
chr15	79286600	79286800	E41
chr15	79286800	79287000	E40
chr15	79287000	79287200	E38
chr15	79287200	79287800	E4
chr15	79287800	79288400	E66
chr15	79288400	79288600	E7
chr15	79288600	79288800	E38
chr15	79288800	79289400	E6
chr15	79289400	79290400	E66
chr15	79290400	79290600	E7
chr15	79290600	79290800	E6
chr15	79290800	79291000	E7
chr15	79291000	79292000	E66
chr15	79292000	79292400	E67
chr15	79292400	79292600	E66
chr15	79292600	79292800	E63
chr15	79292800	79293000	E65
chr15	79293000	79293200	E57
chr15	79293200	79293400	E53
chr15	79293400	79293600	E63
chr15	79293600	79294000	E65
chr15	79294000	79294800	E4
chr15	79294800	79295000	E72
chr15	79295000	79295200	E68
chr15	79295200	79295400	E50
chr15	79295400	79295600	E49
chr15	79295600	79296400	E68
chr15	79296400	79296800	E49
chr15	79296800	79297400	E8
chr15	79297400	79297600	E49
chr15	79297600	79297800	E68
chr15	79297800	79298200	E69
chr15	79298200	79298400	E68
chr15	79298400	79298800	E6
chr15	79298800	79299000	E38
chr15	79299000	79299200	E36
chr15	79299200	79301200	E2
chr15	79301200	79301400	E38
chr15	79301400	79301600	E40
chr15	79301600	79301800	E41
chr15	79301800	79302000	E42
chr15	79302000	79302200	E41
chr15	79302200	79302400	E40
chr15	79302400	79303600	E5
chr15	79303600	79303800	E4
chr15	79303800	79304000	E72
chr15	79304000	79307800	E4
chr15	79307800	79308400	E5
chr15	79308400	79309600	E6
chr15	79309600	79310000	E5
chr15	79310000	79311400	E4
chr15	79311400	79311600	E5
chr15	79311600	79317600	E4
chr15	79317600	79318400	E5
chr15	79318400	79320200	E4
chr15	79320200	79320600	E87
chr15	79320600	79320800	E88
chr15	79320800	79321000	E87
chr15	79321000	79321400	E88
chr15	79321400	79321600	E38
chr15	79321600	79322000	E6
chr15	79322000	79322200	E38
chr15	79322200	79322400	E1
chr15	79322400	79323400	E87
chr15	79323400	79323800	E88
chr15	79323800	79324200	E35
chr15	79324200	79324400	E34
chr15	79324400	79324600	E33
chr15	79324600	79325000	E87
chr15	79325000	79325400	E88
chr15	79325400	79325800	E87
chr15	79325800	79326400	E2
chr15	79326400	79326600	E36
chr15	79326600	79326800	E38
chr15	79326800	79327400	E17
chr15	79327400	79328000	E50
chr15	79328000	79328200	E49
chr15	79328200	79328400	E87
chr15	79328400	79328600	E88
chr15	79328600	79329400	E87
chr15	79329400	79330000	E2
chr15	79330000	79330400	E1
chr15	79330400	79333600	E2
chr15	79333600	79334200	E87
chr15	79334200	79334400	E78
chr15	79334400	79334600	E38
chr15	79334600	79334800	E87
chr15	79334800	79335000	E90
chr15	79335000	79335200	E5
chr15	79335200	79336800	E2
chr15	79336800	79337000	E1
chr15	79337000	79337400	E2
chr15	79337400	79337600	E1
chr15	79337600	79338200	E2
chr15	79338200	79338800	E4
chr15	79338800	79339200	E5
chr15	79339200	79339400	E7
chr15	79339400	79339600	E6
chr15	79339600	79340200	E66
chr15	79340200	79340600	E6
chr15	79340600	79340800	E67
chr15	79340800	79341200	E38
chr15	79341200	79341400	E88
chr15	79341400	79341800	E87
chr15	79341800	79342000	E88
chr15	79342000	79342800	E87
chr15	79342800	79343000	E29
chr15	79343000	79343200	E30
chr15	79343200	79344000	E31
chr15	79344000	79344600	E30
chr15	79344600	79344800	E37
chr15	79344800	79345000	E9
chr15	79345000	79345200	E29
chr15	79345200	79345400	E88
chr15	79345400	79346200	E87
chr15	79346200	79346600	E88
chr15	79346600	79348200	E87
chr15	79348200	79348600	E88
chr15	79348600	79348800	E87
chr15	79348800	79349400	E2
chr15	79349400	79349600	E72
chr15	79349600	79350800	E87
chr15	79350800	79351000	E88
chr15	79351000	79351600	E87
chr15	79351600	79352000	E88
chr15	79352000	79352400	E87
chr15	79352400	79352600	E88
chr15	79352600	79352800	E87
chr15	79352800	79353000	E88
chr15	79353000	79354000	E87
chr15	79354000	79354400	E88
chr15	79354400	79354600	E87
chr15	79354600	79354800	E88
chr15	79354800	79355000	E87
chr15	79355000	79355200	E88
chr15	79355200	79355400	E87
chr15	79355400	79355600	E32
chr15	79355600	79356000	E33
chr15	79356000	79356200	E32
chr15	79356200	79356400	E25
chr15	79356400	79356600	E22
chr15	79356600	79357000	E23
chr15	79357000	79357200	E22
chr15	79357200	79357600	E23
chr15	79357600	79358200	E24
chr15	79358200	79358400	E30
chr15	79358400	79359200	E31
chr15	79359200	79359400	E30
chr15	79359400	79359600	E31
chr15	79359600	79360000	E30
chr15	79360000	79360200	E29
chr15	79360200	79360400	E88
chr15	79360400	79360600	E32
chr15	79360600	79361200	E87
chr15	79361200	79361600	E88
chr15	79361600	79361800	E87
chr15	79361800	79362000	E88
chr15	79362000	79363400	E87
chr15	79363400	79363600	E88
chr15	79363600	79364000	E87
chr15	79364000	79364600	E88
chr15	79364600	79365600	E87
chr15	79365600	79365800	E88
chr15	79365800	79366400	E87
chr15	79366400	79366600	E88
chr15	79366600	79366800	E87
chr15	79366800	79367400	E2
chr15	79367400	79368200	E87
chr15	79368200	79368800	E2
chr15	79368800	79369000	E88
chr15	79369000	79369800	E87
chr15	79369800	79370000	E88
chr15	79370000	79371400	E87
chr15	79371400	79372600	E2
chr15	79372600	79372800	E78
chr15	79372800	79373200	E2
chr15	79373200	79373800	E87
chr15	79373800	79374200	E88
chr15	79374200	79374600	E87
chr15	79374600	79375000	E88
chr15	79375000	79375200	E87
chr15	79375200	79375800	E88
chr15	79375800	79376200	E87
chr15	79376200	79376400	E88
chr15	79376400	79377800	E87
chr15	79377800	79378200	E2
chr15	79378200	79379600	E87
chr15	79379600	79379800	E88
chr15	79379800	79380000	E87
chr15	79380000	79380800	E4
chr15	79380800	79381000	E69
chr15	79381000	79381200	E68
chr15	79381200	79381400	E49
chr15	79381400	79381600	E50
chr15	79381600	79382000	E10
chr15	79382000	79382200	E11
chr15	79382200	79383200	E10
chr15	79383200	79383800	E9
chr15	79383800	79384000	E8
chr15	79384000	79384400	E7
chr15	79384400	79384600	E8
chr15	79384600	79385000	E69
chr15	79385000	79385200	E6
chr15	79385200	79385400	E68
chr15	79385400	79385600	E69
chr15	79385600	79386800	E4
chr15	79386800	79387000	E6
chr15	79387000	79387200	E38
chr15	79387200	79387400	E78
chr15	79387400	79387600	E5
chr15	79387600	79389000	E4
chr15	79389000	79390200	E65
chr15	79390200	79390400	E2
chr15	79390400	79390600	E36
chr15	79390600	79394800	E2
chr15	79394800	79395000	E35
chr15	79395000	79395200	E34
chr15	79395200	79395400	E33
chr15	79395400	79395800	E34
chr15	79395800	79396000	E87
chr15	79396000	79397200	E2
chr15	79397200	79397400	E36
chr15	79397400	79399400	E2
chr15	79399400	79399600	E40
chr15	79399600	79399800	E39
chr15	79399800	79403800	E3
chr15	79403800	79405400	E2
chr15	79405400	79405600	E72
chr15	79405600	79406600	E4
chr15	79406600	79407000	E2
chr15	79407000	79407200	E89
chr15	79407200	79407400	E38
chr15	79407400	79407600	E85
chr15	79407600	79407800	E83
chr15	79407800	79408000	E84
chr15	79408000	79408400	E83
chr15	79408400	79408600	E82
chr15	79408600	79408800	E83
chr15	79408800	79409400	E84
chr15	79409400	79410200	E85
chr15	79410200	79447000	E3
chr15	79447000	79450400	E4
chr15	79450400	79450600	E55
chr15	79450600	79450800	E66
chr15	79450800	79451200	E65
chr15	79451200	79451400	E4
chr15	79451400	79456400	E3
chr15	79456400	79460800	E4
chr15	79460800	79461000	E3
chr15	79461000	79461400	E29
chr15	79461400	79462000	E31
chr15	79462000	79462600	E29
chr15	79462600	79462800	E7
chr15	79462800	79463000	E6
chr15	79463000	79466200	E4
chr15	79466200	79476400	E3
chr15	79476400	79476600	E39
chr15	79476600	79476800	E17
chr15	79476800	79477200	E16
chr15	79477200	79477400	E17
chr15	79477400	79477600	E38
chr15	79477600	79482200	E4
chr15	79482200	79482400	E65
chr15	79482400	79483400	E66
chr15	79483400	79484600	E4
chr15	79484600	79484800	E72
chr15	79484800	79485000	E67
chr15	79485000	79485200	E65
chr15	79485200	79485600	E57
chr15	79485600	79486000	E65
chr15	79486000	79512400	E3
chr15	79512400	79512600	E72
chr15	79512600	79512800	E5
chr15	79512800	79514600	E4
chr15	79514600	79514800	E78
chr15	79514800	79515200	E38
chr15	79515200	79515600	E66
chr15	79515600	79515800	E72
chr15	79515800	79516400	E4
chr15	79516400	79516600	E40
chr15	79516600	79517200	E41
chr15	79517200	79517800	E40
chr15	79517800	79518000	E1
chr15	79518000	79519200	E69
chr15	79519200	79519600	E68
chr15	79519600	79520200	E69
chr15	79520200	79522800	E4
chr15	79522800	79523000	E39
chr15	79523000	79526400	E4
chr15	79526400	79528200	E65
chr15	79528200	79528400	E64
chr15	79528400	79529200	E65
chr15	79529200	79529400	E72
chr15	79529400	79535400	E4
chr15	79535400	79535600	E65
chr15	79535600	79535800	E57
chr15	79535800	79536000	E54
chr15	79536000	79536200	E59
chr15	79536200	79536600	E58
chr15	79536600	79537000	E56
chr15	79537000	79537400	E57
chr15	79537400	79538200	E65
chr15	79538200	79538400	E64
chr15	79538400	79538600	E57
chr15	79538600	79538800	E65
chr15	79538800	79553000	E3
chr15	79553000	79554000	E65
chr15	79554000	79554200	E4
chr15	79554200	79556400	E65
chr15	79556400	79556600	E66
chr15	79556600	79557000	E57
chr15	79557000	79557200	E63
chr15	79557200	79557600	E57
chr15	79557600	79558200	E52
chr15	79558200	79558600	E61
chr15	79558600	79558800	E63
chr15	79558800	79559000	E53
chr15	79559000	79559200	E61
chr15	79559200	79559400	E52
chr15	79559400	79559600	E51
chr15	79559600	79559800	E68
chr15	79559800	79560000	E63
chr15	79560000	79560800	E65
chr15	79560800	79572600	E3
chr15	79572600	79574600	E65
chr15	79574600	79574800	E67
chr15	79574800	79575200	E53
chr15	79575200	79576200	E61
chr15	79576200	79576400	E53
chr15	79576400	79576600	E51
chr15	79576600	79576800	E68
chr15	79576800	79577000	E69
chr15	79577000	79579800	E4
chr15	79579800	79580200	E65
chr15	79580200	79580400	E64
chr15	79580400	79582800	E65
chr15	79582800	79583200	E64
chr15	79583200	79584000	E65
chr15	79584000	79584200	E64
chr15	79584200	79585200	E65
chr15	79585200	79586800	E4
chr15	79586800	79587000	E39
chr15	79587000	79590000	E3
chr15	79590000	79592200	E4
chr15	79592200	79592400	E65
chr15	79592400	79592600	E6
chr15	79592600	79593000	E7
chr15	79593000	79593400	E38
chr15	79593400	79594400	E69
chr15	79594400	79594600	E68
chr15	79594600	79594800	E63
chr15	79594800	79595400	E65
chr15	79595400	79595800	E64
chr15	79595800	79597000	E65
chr15	79597000	79597800	E64
chr15	79597800	79598600	E65
chr15	79598600	79598800	E64
chr15	79598800	79599600	E65
chr15	79599600	79600800	E69
chr15	79600800	79602200	E4
chr15	79602200	79603000	E69
chr15	79603000	79603200	E49
chr15	79603200	79603600	E68
chr15	79603600	79603800	E50
chr15	79603800	79604000	E54
chr15	79604000	79604600	E66
chr15	79604600	79606800	E4
chr15	79606800	79607000	E72
chr15	79607000	79607200	E1
chr15	79607200	79607400	E37
chr15	79607400	79607600	E38
chr15	79607600	79607800	E17
chr15	79607800	79608000	E16
chr15	79608000	79608800	E17
chr15	79608800	79609000	E36
chr15	79609000	79609200	E2
chr15	79609200	79610800	E3
chr15	79610800	79611000	E39
chr15	79611000	79631200	E3
chr15	79631200	79631400	E16
chr15	79631400	79634000	E3
chr15	79634000	79634400	E39
chr15	79634400	79641800	E3
chr15	79641800	79642400	E87
chr15	79642400	79664200	E3
chr15	79664200	79664400	E2
chr15	79664400	79664800	E3
chr15	79664800	79667800	E2
chr15	79667800	79668400	E87
chr15	79668400	79668800	E2
chr15	79668800	79669400	E87
chr15	79669400	79673200	E2
chr15	79673200	79673400	E36
chr15	79673400	79673600	E2
chr15	79673600	79673800	E89
chr15	79673800	79674400	E2
chr15	79674400	79674600	E5
chr15	79674600	79675000	E4
chr15	79675000	79683400	E3
chr15	79683400	79683600	E73
chr15	79683600	79700800	E3
chr15	79700800	79701000	E73
chr15	79701000	79704600	E3
chr15	79704600	79704800	E39
chr15	79704800	79709200	E3
chr15	79709200	79710600	E4
chr15	79710600	79711000	E38
chr15	79711000	79711200	E90
chr15	79711200	79711400	E6
chr15	79711400	79711600	E37
chr15	79711600	79711800	E1
chr15	79711800	79722800	E3
chr15	79722800	79723000	E4
chr15	79723000	79723400	E65
chr15	79723400	79723600	E66
chr15	79723600	79724200	E55
chr15	79724200	79724400	E4
chr15	79724400	79724600	E5
chr15	79724600	79724800	E4
chr15	79724800	79725000	E5
chr15	79725000	79725200	E78
chr15	79725200	79725400	E38
chr15	79725400	79725800	E69
chr15	79725800	79728400	E2
chr15	79728400	79728600	E87
chr15	79728600	79728800	E88
chr15	79728800	79729600	E87
chr15	79729600	79732000	E4
chr15	79732000	79733200	E69
chr15	79733200	79743600	E4
chr15	79743600	79744200	E5
chr15	79744200	79758000	E4
chr15	79758000	79758400	E5
chr15	79758400	79761000	E4
chr15	79761000	79811800	E3
chr15	79811800	79812000	E73
chr15	79812000	79819000	E3
chr15	79819000	79819200	E5
chr15	79819200	79819600	E40
chr15	79819600	79819800	E39
chr15	79819800	79825200	E3
chr15	79825200	79825400	E39
chr15	79825400	79831600	E3
chr15	79831600	79832000	E39
chr15	79832000	79869800	E3
chr15	79869800	79870000	E73
chr15	79870000	79889000	E3
chr15	79889000	79890000	E65
chr15	79890000	79890200	E70
chr15	79890200	79891400	E65
chr15	79891400	79912600	E3
chr15	79912600	79912800	E39
chr15	79912800	79925000	E3
chr15	79925000	79927800	E65
chr15	79927800	79928000	E39
chr15	79928000	79936200	E3
chr15	79936200	79936400	E39
chr15	79936400	79966000	E3
chr15	79966000	79966200	E39
chr15	79966200	79966800	E2
chr15	79966800	79967200	E36
chr15	79967200	79968800	E2
chr15	79968800	79969000	E36
chr15	79969000	79970000	E2
chr15	79970000	79970200	E89
chr15	79970200	79972000	E2
chr15	79972000	79972200	E39
chr15	79972200	79972400	E2
chr15	79972400	80012000	E3
chr15	80012000	80012400	E65
chr15	80012400	80012600	E56
chr15	80012600	80012800	E57
chr15	80012800	80015800	E65
chr15	80015800	80016000	E64
chr15	80016000	80016200	E63
chr15	80016200	80016600	E56
chr15	80016600	80016800	E57
chr15	80016800	80017400	E58
chr15	80017400	80017800	E57
chr15	80017800	80018000	E64
chr15	80018000	80019400	E65
chr15	80019400	80020000	E4
chr15	80020000	80020200	E72
chr15	80020200	80021400	E4
chr15	80021400	80021800	E40
chr15	80021800	80022000	E39
chr15	80022000	80041800	E3
chr15	80041800	80042000	E39
chr15	80042000	80044200	E3
chr15	80044200	80044600	E73
chr15	80044600	80061400	E3
chr15	80061400	80061600	E72
chr15	80061600	80064600	E2
chr15	80064600	80065200	E87
chr15	80065200	80065800	E88
chr15	80065800	80066000	E87
chr15	80066000	80066600	E2
chr15	80066600	80067000	E5
chr15	80067000	80077000	E3
chr15	80077000	80077400	E39
chr15	80077400	80107200	E3
chr15	80107200	80107400	E36
chr15	80107400	80107600	E38
chr15	80107600	80107800	E6
chr15	80107800	80108000	E7
chr15	80108000	80108400	E6
chr15	80108400	80109000	E38
chr15	80109000	80109200	E90
chr15	80109200	80109600	E4
chr15	80109600	80116200	E3
chr15	80116200	80116600	E77
chr15	80116600	80126600	E3
chr15	80126600	80126800	E2
chr15	80126800	80127000	E89
chr15	80127000	80129200	E2
chr15	80129200	80130000	E87
chr15	80130000	80130400	E88
chr15	80130400	80130600	E27
chr15	80130600	80130800	E88
chr15	80130800	80131200	E87
chr15	80131200	80133600	E2
chr15	80133600	80133800	E36
chr15	80133800	80134400	E2
chr15	80134400	80134600	E87
chr15	80134600	80136400	E2
chr15	80136400	80136600	E87
chr15	80136600	80138000	E2
chr15	80138000	80138400	E87
chr15	80138400	80139000	E2
chr15	80139000	80139200	E36
chr15	80139200	80142800	E2
chr15	80142800	80143000	E87
chr15	80143000	80145600	E2
chr15	80145600	80146000	E87
chr15	80146000	80146600	E88
chr15	80146600	80146800	E87
chr15	80146800	80149400	E2
chr15	80149400	80149600	E78
chr15	80149600	80155800	E4
chr15	80155800	80156000	E72
chr15	80156000	80159200	E4
chr15	80159200	80161600	E2
chr15	80161600	80162200	E87
chr15	80162200	80162400	E88
chr15	80162400	80162600	E20
chr15	80162600	80162800	E26
chr15	80162800	80163000	E19
chr15	80163000	80163200	E18
chr15	80163200	80163400	E87
chr15	80163400	80164400	E2
chr15	80164400	80164600	E87
chr15	80164600	80165000	E47
chr15	80165000	80165200	E48
chr15	80165200	80165600	E47
chr15	80165600	80166000	E69
chr15	80166000	80166200	E48
chr15	80166200	80166400	E78
chr15	80166400	80173000	E3
chr15	80173000	80173200	E39
chr15	80173200	80178000	E2
chr15	80178000	80178400	E38
chr15	80178400	80179000	E87
chr15	80179000	80179400	E38
chr15	80179400	80179800	E5
chr15	80179800	80180000	E78
chr15	80180000	80183400	E4
chr15	80183400	80183600	E1
chr15	80183600	80187400	E2
chr15	80187400	80187600	E89
chr15	80187600	80187800	E38
chr15	80187800	80188200	E17
chr15	80188200	80188400	E16
chr15	80188400	80188600	E14
chr15	80188600	80188800	E11
chr15	80188800	80189000	E12
chr15	80189000	80189200	E11
chr15	80189200	80189400	E12
chr15	80189400	80189600	E81
chr15	80189600	80190000	E12
chr15	80190000	80190200	E13
chr15	80190200	80190600	E46
chr15	80190600	80190800	E47
chr15	80190800	80191000	E11
chr15	80191000	80191200	E13
chr15	80191200	80191400	E49
chr15	80191400	80191600	E46
chr15	80191600	80192600	E47
chr15	80192600	80192800	E48
chr15	80192800	80193000	E69
chr15	80193000	80193400	E4
chr15	80193400	80193600	E72
chr15	80193600	80194000	E38
chr15	80194000	80194200	E40
chr15	80194200	80194400	E41
chr15	80194400	80194600	E40
chr15	80194600	80194800	E41
chr15	80194800	80195000	E74
chr15	80195000	80195200	E5
chr15	80195200	80196400	E4
chr15	80196400	80196800	E69
chr15	80196800	80197600	E4
chr15	80197600	80198400	E69
chr15	80198400	80200200	E38
chr15	80200200	80200600	E6
chr15	80200600	80200800	E38
chr15	80200800	80201000	E17
chr15	80201000	80201200	E16
chr15	80201200	80201400	E17
chr15	80201400	80201600	E68
chr15	80201600	80201800	E48
chr15	80201800	80202400	E49
chr15	80202400	80202600	E47
chr15	80202600	80202800	E48
chr15	80202800	80203000	E69
chr15	80203000	80203200	E56
chr15	80203200	80203400	E57
chr15	80203400	80203600	E65
chr15	80203600	80206200	E4
chr15	80206200	80206400	E85
chr15	80206400	80208000	E4
chr15	80208000	80208200	E78
chr15	80208200	80209400	E69
chr15	80209400	80210200	E4
chr15	80210200	80210400	E5
chr15	80210400	80210600	E4
chr15	80210600	80210800	E5
chr15	80210800	80213600	E4
chr15	80213600	80214000	E38
chr15	80214000	80214400	E17
chr15	80214400	80214600	E49
chr15	80214600	80214800	E17
chr15	80214800	80215000	E49
chr15	80215000	80215600	E11
chr15	80215600	80216600	E12
chr15	80216600	80216800	E46
chr15	80216800	80217000	E47
chr15	80217000	80217200	E89
chr15	80217200	80224600	E3
chr15	80224600	80224800	E39
chr15	80224800	80225000	E1
chr15	80225000	80225200	E78
chr15	80225200	80225400	E39
chr15	80225400	80237800	E3
chr15	80237800	80238000	E39
chr15	80238000	80238200	E3
chr15	80238200	80240000	E4
chr15	80240000	80240400	E69
chr15	80240400	80241000	E48
chr15	80241000	80244000	E4
chr15	80244000	80244400	E39
chr15	80244400	80244600	E41
chr15	80244600	80244800	E46
chr15	80244800	80245000	E49
chr15	80245000	80245200	E48
chr15	80245200	80245400	E69
chr15	80245400	80245600	E48
chr15	80245600	80246200	E69
chr15	80246200	80246400	E48
chr15	80246400	80246600	E69
chr15	80246600	80247000	E48
chr15	80247000	80247200	E47
chr15	80247200	80248000	E48
chr15	80248000	80248800	E69
chr15	80248800	80249000	E78
chr15	80249000	80252800	E4
chr15	80252800	80253000	E69
chr15	80253000	80253200	E48
chr15	80253200	80254400	E69
chr15	80254400	80254600	E47
chr15	80254600	80255200	E48
chr15	80255200	80255400	E69
chr15	80255400	80255600	E78
chr15	80255600	80257000	E4
chr15	80257000	80257200	E90
chr15	80257200	80258400	E4
chr15	80258400	80258800	E69
chr15	80258800	80259000	E48
chr15	80259000	80259200	E47
chr15	80259200	80259600	E48
chr15	80259600	80259800	E47
chr15	80259800	80260800	E48
chr15	80260800	80261000	E47
chr15	80261000	80261200	E46
chr15	80261200	80261400	E47
chr15	80261400	80261600	E48
chr15	80261600	80261800	E47
chr15	80261800	80262600	E69
chr15	80262600	80263000	E48
chr15	80263000	80263200	E47
chr15	80263200	80263600	E46
chr15	80263600	80264000	E47
chr15	80264000	80264200	E48
chr15	80264200	80264400	E69
chr15	80264400	80264600	E78
chr15	80264600	80265200	E4
chr15	80265200	80265400	E78
chr15	80265400	80266400	E48
chr15	80266400	80266600	E69
chr15	80266600	80269000	E4
chr15	80269000	80269200	E69
chr15	80269200	80269400	E48
chr15	80269400	80269800	E46
chr15	80269800	80270000	E47
chr15	80270000	80270800	E45
chr15	80270800	80271200	E12
chr15	80271200	80271400	E44
chr15	80271400	80272000	E45
chr15	80272000	80272200	E46
chr15	80272200	80272400	E47
chr15	80272400	80272600	E41
chr15	80272600	80273200	E48
chr15	80273200	80273600	E69
chr15	80273600	80274200	E48
chr15	80274200	80274600	E47
chr15	80274600	80275600	E48
chr15	80275600	80276000	E69
chr15	80276000	80281600	E4
chr15	80281600	80281800	E48
chr15	80281800	80282000	E47
chr15	80282000	80282200	E48
chr15	80282200	80282600	E47
chr15	80282600	80283200	E48
chr15	80283200	80283800	E69
chr15	80283800	80285400	E4
chr15	80285400	80285600	E78
chr15	80285600	80285800	E58
chr15	80285800	80286000	E60
chr15	80286000	80286200	E53
chr15	80286200	80286400	E57
chr15	80286400	80286600	E55
chr15	80286600	80287000	E65
chr15	80287000	80287200	E64
chr15	80287200	80288000	E65
chr15	80288000	80288200	E39
chr15	80288200	80295600	E3
chr15	80295600	80296000	E39
chr15	80296000	80309800	E3
chr15	80309800	80310200	E39
chr15	80310200	80318800	E3
chr15	80318800	80319000	E39
chr15	80319000	80319200	E41
chr15	80319200	80319800	E40
chr15	80319800	80320000	E39
chr15	80320000	80324200	E4
chr15	80324200	80324600	E5
chr15	80324600	80324800	E40
chr15	80324800	80325000	E42
chr15	80325000	80325200	E43
chr15	80325200	80325600	E15
chr15	80325600	80325800	E82
chr15	80325800	80326000	E83
chr15	80326000	80326200	E55
chr15	80326200	80327800	E4
chr15	80327800	80328000	E90
chr15	80328000	80332200	E3
chr15	80332200	80332400	E73
chr15	80332400	80351000	E3
chr15	80351000	80351200	E17
chr15	80351200	80351400	E48
chr15	80351400	80351600	E30
chr15	80351600	80351800	E10
chr15	80351800	80352000	E48
chr15	80352000	80352200	E81
chr15	80352200	80352400	E79
chr15	80352400	80352600	E49
chr15	80352600	80352800	E14
chr15	80352800	80353200	E15
chr15	80353200	80353600	E84
chr15	80353600	80354800	E85
chr15	80354800	80355200	E4
chr15	80355200	80355400	E87
chr15	80355400	80355800	E2
chr15	80355800	80356000	E72
chr15	80356000	80357000	E2
chr15	80357000	80357200	E72
chr15	80357200	80361200	E4
chr15	80361200	80362800	E85
chr15	80362800	80363000	E84
chr15	80363000	80363200	E85
chr15	80363200	80363600	E84
chr15	80363600	80363800	E85
chr15	80363800	80364000	E18
chr15	80364000	80364600	E35
chr15	80364600	80365000	E18
chr15	80365000	80365200	E84
chr15	80365200	80366400	E4
chr15	80366400	80366600	E78
chr15	80366600	80368800	E4
chr15	80368800	80369200	E85
chr15	80369200	80372400	E2
chr15	80372400	80372600	E72
chr15	80372600	80373600	E4
chr15	80373600	80373800	E78
chr15	80373800	80379400	E3
chr15	80379400	80379600	E39
chr15	80379600	80397200	E3
chr15	80397200	80397400	E4
chr15	80397400	80399400	E3
chr15	80399400	80400000	E4
chr15	80400000	80400200	E78
chr15	80400200	80400600	E2
chr15	80400600	80402200	E4
chr15	80402200	80402400	E5
chr15	80402400	80402600	E72
chr15	80402600	80403400	E4
chr15	80403400	80411200	E3
chr15	80411200	80411400	E39
chr15	80411400	80422800	E3
chr15	80422800	80423000	E65
chr15	80423000	80423200	E56
chr15	80423200	80423400	E57
chr15	80423400	80423600	E56
chr15	80423600	80424000	E57
chr15	80424000	80424200	E65
chr15	80424200	80424400	E64
chr15	80424400	80425400	E65
chr15	80425400	80426600	E3
chr15	80426600	80426800	E77
chr15	80426800	80440800	E3
chr15	80440800	80441000	E72
chr15	80441000	80442000	E4
chr15	80442000	80442200	E55
chr15	80442200	80442600	E54
chr15	80442600	80443200	E57
chr15	80443200	80443400	E59
chr15	80443400	80443600	E63
chr15	80443600	80443800	E52
chr15	80443800	80444000	E54
chr15	80444000	80444400	E68
chr15	80444400	80444800	E50
chr15	80444800	80445200	E79
chr15	80445200	80445400	E80
chr15	80445400	80445600	E10
chr15	80445600	80446000	E83
chr15	80446000	80446200	E85
chr15	80446200	80446400	E84
chr15	80446400	80446600	E85
chr15	80446600	80446800	E84
chr15	80446800	80447200	E85
chr15	80447200	80447400	E84
chr15	80447400	80447800	E40
chr15	80447800	80448000	E43
chr15	80448000	80448200	E42
chr15	80448200	80448400	E41
chr15	80448400	80448600	E43
chr15	80448600	80448800	E38
chr15	80448800	80449000	E72
chr15	80449000	80451800	E4
chr15	80451800	80452000	E5
chr15	80452000	80452200	E72
chr15	80452200	80452400	E74
chr15	80452400	80452600	E41
chr15	80452600	80453000	E42
chr15	80453000	80453200	E41
chr15	80453200	80453600	E46
chr15	80453600	80465400	E3
chr15	80465400	80465600	E72
chr15	80465600	80465800	E40
chr15	80465800	80467000	E38
chr15	80467000	80467200	E86
chr15	80467200	80467400	E36
chr15	80467400	80469200	E2
chr15	80469200	80469800	E87
chr15	80469800	80470000	E2
chr15	80470000	80470200	E36
chr15	80470200	80471800	E2
chr15	80471800	80472000	E36
chr15	80472000	80473400	E2
chr15	80473400	80474600	E3
chr15	80474600	80475200	E65
chr15	80475200	80475400	E57
chr15	80475400	80475600	E55
chr15	80475600	80475800	E66
chr15	80475800	80476000	E54
chr15	80476000	80476200	E58
chr15	80476200	80476400	E55
chr15	80476400	80476600	E65
chr15	80476600	80476800	E64
chr15	80476800	80477000	E65
chr15	80477000	80478200	E4
chr15	80478200	80478400	E87
chr15	80478400	80478600	E88
chr15	80478600	80479000	E87
chr15	80479000	80480200	E4
chr15	80480200	80482200	E85
chr15	80482200	80482400	E84
chr15	80482400	80483000	E85
chr15	80483000	80486000	E4
chr15	80486000	80488600	E3
chr15	80488600	80488800	E4
chr15	80488800	80496600	E3
chr15	80496600	80501200	E4
chr15	80501200	80501400	E5
chr15	80501400	80502000	E6
chr15	80502000	80506600	E4
chr15	80506600	80507200	E85
chr15	80507200	80507800	E4
chr15	80507800	80508200	E5
chr15	80508200	80511000	E4
chr15	80511000	80524000	E3
chr15	80524000	80524200	E39
chr15	80524200	80524400	E72
chr15	80524400	80526200	E4
chr15	80526200	80526400	E72
chr15	80526400	80527600	E4
chr15	80527600	80527800	E5
chr15	80527800	80532200	E4
chr15	80532200	80532400	E85
chr15	80532400	80533600	E84
chr15	80533600	80533800	E85
chr15	80533800	80534000	E84
chr15	80534000	80534600	E85
chr15	80534600	80535800	E84
chr15	80535800	80536200	E85
chr15	80536200	80536400	E4
chr15	80536400	80536600	E85
chr15	80536600	80536800	E5
chr15	80536800	80537200	E4
chr15	80537200	80538000	E85
chr15	80538000	80538400	E84
chr15	80538400	80538600	E16
chr15	80538600	80538800	E15
chr15	80538800	80539000	E83
chr15	80539000	80539200	E82
chr15	80539200	80539400	E83
chr15	80539400	80539600	E84
chr15	80539600	80539800	E83
chr15	80539800	80540000	E84
chr15	80540000	80540400	E85
chr15	80540400	80540800	E84
chr15	80540800	80542000	E85
chr15	80542000	80542600	E84
chr15	80542600	80542800	E85
chr15	80542800	80543000	E84
chr15	80543000	80543800	E83
chr15	80543800	80544000	E82
chr15	80544000	80544600	E85
chr15	80544600	80544800	E59
chr15	80544800	80545600	E57
chr15	80545600	80552200	E4
chr15	80552200	80552400	E39
chr15	80552400	80559400	E3
chr15	80559400	80559600	E73
chr15	80559600	80582000	E3
chr15	80582000	80582200	E73
chr15	80582200	80601800	E3
chr15	80601800	80602200	E39
chr15	80602200	80608200	E3
chr15	80608200	80609600	E85
chr15	80609600	80610200	E84
chr15	80610200	80611000	E85
chr15	80611000	80614000	E4
chr15	80614000	80614400	E85
chr15	80614400	80614600	E77
chr15	80614600	80614800	E64
chr15	80614800	80615200	E65
chr15	80615200	80617000	E4
chr15	80617000	80617200	E85
chr15	80617200	80618400	E3
chr15	80618400	80618600	E39
chr15	80618600	80622800	E3
chr15	80622800	80623200	E39
chr15	80623200	80625400	E65
chr15	80625400	80625600	E66
chr15	80625600	80625800	E65
chr15	80625800	80626200	E64
chr15	80626200	80627000	E65
chr15	80627000	80627200	E57
chr15	80627200	80627600	E65
chr15	80627600	80627800	E5
chr15	80627800	80631800	E4
chr15	80631800	80632800	E69
chr15	80632800	80641800	E4
chr15	80641800	80642600	E85
chr15	80642600	80642800	E84
chr15	80642800	80643000	E83
chr15	80643000	80643400	E84
chr15	80643400	80643600	E83
chr15	80643600	80644000	E82
chr15	80644000	80644200	E84
chr15	80644200	80644800	E85
chr15	80644800	80665800	E3
chr15	80665800	80666000	E39
chr15	80666000	80667800	E65
chr15	80667800	80668000	E55
chr15	80668000	80668200	E54
chr15	80668200	80668400	E53
chr15	80668400	80668600	E54
chr15	80668600	80668800	E57
chr15	80668800	80669000	E56
chr15	80669000	80669200	E53
chr15	80669200	80669400	E54
chr15	80669400	80669600	E55
chr15	80669600	80669800	E72
chr15	80669800	80671200	E4
chr15	80671200	80671600	E85
chr15	80671600	80672000	E84
chr15	80672000	80672200	E85
chr15	80672200	80672400	E84
chr15	80672400	80672600	E83
chr15	80672600	80673000	E82
chr15	80673000	80673200	E83
chr15	80673200	80673400	E82
chr15	80673400	80673600	E84
chr15	80673600	80674800	E85
chr15	80674800	80685200	E4
chr15	80685200	80685400	E5
chr15	80685400	80685600	E72
chr15	80685600	80690000	E4
chr15	80690000	80690200	E5
chr15	80690200	80690800	E4
chr15	80690800	80691400	E6
chr15	80691400	80691600	E38
chr15	80691600	80691800	E17
chr15	80691800	80692000	E6
chr15	80692000	80693600	E38
chr15	80693600	80694200	E16
chr15	80694200	80694600	E83
chr15	80694600	80695200	E82
chr15	80695200	80695400	E10
chr15	80695400	80695600	E11
chr15	80695600	80696200	E12
chr15	80696200	80696400	E11
chr15	80696400	80696600	E79
chr15	80696600	80696800	E80
chr15	80696800	80697000	E79
chr15	80697000	80697200	E81
chr15	80697200	80698200	E12
chr15	80698200	80698400	E13
chr15	80698400	80698600	E11
chr15	80698600	80698800	E30
chr15	80698800	80699000	E13
chr15	80699000	80699800	E31
chr15	80699800	80700000	E14
chr15	80700000	80700200	E15
chr15	80700200	80700400	E16
chr15	80700400	80700600	E59
chr15	80700600	80701000	E56
chr15	80701000	80701200	E57
chr15	80701200	80701400	E56
chr15	80701400	80701600	E57
chr15	80701600	80701800	E56
chr15	80701800	80702000	E59
chr15	80702000	80702200	E83
chr15	80702200	80702400	E82
chr15	80702400	80702600	E8
chr15	80702600	80702800	E9
chr15	80702800	80703000	E8
chr15	80703000	80703200	E6
chr15	80703200	80703400	E8
chr15	80703400	80703600	E9
chr15	80703600	80703800	E29
chr15	80703800	80704000	E16
chr15	80704000	80704200	E13
chr15	80704200	80704400	E12
chr15	80704400	80704800	E13
chr15	80704800	80705000	E15
chr15	80705000	80705200	E16
chr15	80705200	80705400	E13
chr15	80705400	80705600	E31
chr15	80705600	80705800	E24
chr15	80705800	80706000	E13
chr15	80706000	80706600	E11
chr15	80706600	80706800	E13
chr15	80706800	80707000	E20
chr15	80707000	80707200	E21
chr15	80707200	80707800	E23
chr15	80707800	80708200	E12
chr15	80708200	80708400	E13
chr15	80708400	80708800	E15
chr15	80708800	80709400	E16
chr15	80709400	80709800	E57
chr15	80709800	80710000	E56
chr15	80710000	80710200	E60
chr15	80710200	80710400	E53
chr15	80710400	80710800	E8
chr15	80710800	80711200	E9
chr15	80711200	80711400	E50
chr15	80711400	80711600	E49
chr15	80711600	80711800	E50
chr15	80711800	80712000	E8
chr15	80712000	80712200	E54
chr15	80712200	80712400	E83
chr15	80712400	80712600	E84
chr15	80712600	80712800	E56
chr15	80712800	80713200	E65
chr15	80713200	80713400	E64
chr15	80713400	80714000	E65
chr15	80714000	80714400	E64
chr15	80714400	80715800	E65
chr15	80715800	80716200	E17
chr15	80716200	80716400	E37
chr15	80716400	80716600	E7
chr15	80716600	80716800	E6
chr15	80716800	80717200	E37
chr15	80717200	80717600	E28
chr15	80717600	80717800	E18
chr15	80717800	80718000	E19
chr15	80718000	80718200	E26
chr15	80718200	80718600	E22
chr15	80718600	80718800	E23
chr15	80718800	80719000	E24
chr15	80719000	80719400	E23
chr15	80719400	80719600	E24
chr15	80719600	80719800	E33
chr15	80719800	80720200	E29
chr15	80720200	80720400	E8
chr15	80720400	80720600	E7
chr15	80720600	80720800	E8
chr15	80720800	80721000	E30
chr15	80721000	80721200	E16
chr15	80721200	80721400	E17
chr15	80721400	80721600	E29
chr15	80721600	80721800	E8
chr15	80721800	80722000	E7
chr15	80722000	80722200	E6
chr15	80722200	80723000	E67
chr15	80723000	80723200	E54
chr15	80723200	80723600	E67
chr15	80723600	80723800	E51
chr15	80723800	80724400	E52
chr15	80724400	80724600	E53
chr15	80724600	80725000	E57
chr15	80725000	80725200	E54
chr15	80725200	80725400	E57
chr15	80725400	80726600	E65
chr15	80726600	80726800	E64
chr15	80726800	80727000	E67
chr15	80727000	80727200	E66
chr15	80727200	80727400	E67
chr15	80727400	80727800	E52
chr15	80727800	80728000	E62
chr15	80728000	80728200	E60
chr15	80728200	80728400	E53
chr15	80728400	80728800	E52
chr15	80728800	80729200	E51
chr15	80729200	80729600	E52
chr15	80729600	80729800	E53
chr15	80729800	80730000	E59
chr15	80730000	80730200	E57
chr15	80730200	80730800	E59
chr15	80730800	80731000	E57
chr15	80731000	80731200	E56
chr15	80731200	80731600	E57
chr15	80731600	80732000	E56
chr15	80732000	80732200	E53
chr15	80732200	80732400	E61
chr15	80732400	80733800	E62
chr15	80733800	80734000	E61
chr15	80734000	80735000	E62
chr15	80735000	80735200	E59
chr15	80735200	80735400	E61
chr15	80735400	80736200	E62
chr15	80736200	80736600	E61
chr15	80736600	80736800	E52
chr15	80736800	80737000	E53
chr15	80737000	80738000	E51
chr15	80738000	80738200	E61
chr15	80738200	80738400	E52
chr15	80738400	80738800	E51
chr15	80738800	80739000	E52
chr15	80739000	80739200	E51
chr15	80739200	80739400	E68
chr15	80739400	80739800	E51
chr15	80739800	80740000	E52
chr15	80740000	80740200	E68
chr15	80740200	80740600	E49
chr15	80740600	80741400	E68
chr15	80741400	80741600	E49
chr15	80741600	80742000	E56
chr15	80742000	80742200	E60
chr15	80742200	80742400	E61
chr15	80742400	80742600	E59
chr15	80742600	80743000	E61
chr15	80743000	80743600	E52
chr15	80743600	80743800	E61
chr15	80743800	80744000	E54
chr15	80744000	80744200	E53
chr15	80744200	80744600	E60
chr15	80744600	80744800	E10
chr15	80744800	80745000	E61
chr15	80745000	80745800	E62
chr15	80745800	80746200	E61
chr15	80746200	80746800	E53
chr15	80746800	80747000	E54
chr15	80747000	80747200	E59
chr15	80747200	80747400	E58
chr15	80747400	80747600	E53
chr15	80747600	80747800	E52
chr15	80747800	80748200	E61
chr15	80748200	80748400	E60
chr15	80748400	80748600	E61
chr15	80748600	80749000	E59
chr15	80749000	80749200	E82
chr15	80749200	80749600	E83
chr15	80749600	80749800	E84
chr15	80749800	80750000	E16
chr15	80750000	80750400	E29
chr15	80750400	80750600	E16
chr15	80750600	80750800	E17
chr15	80750800	80751200	E37
chr15	80751200	80751400	E15
chr15	80751400	80751600	E14
chr15	80751600	80752400	E13
chr15	80752400	80752600	E31
chr15	80752600	80753000	E8
chr15	80753000	80753200	E54
chr15	80753200	80753600	E55
chr15	80753600	80753800	E54
chr15	80753800	80754000	E8
chr15	80754000	80754400	E7
chr15	80754400	80754600	E8
chr15	80754600	80755400	E66
chr15	80755400	80756000	E6
chr15	80756000	80756800	E67
chr15	80756800	80757000	E54
chr15	80757000	80757400	E8
chr15	80757400	80757800	E67
chr15	80757800	80758200	E66
chr15	80758200	80758800	E68
chr15	80758800	80759200	E66
chr15	80759200	80759400	E55
chr15	80759400	80759600	E7
chr15	80759600	80759800	E67
chr15	80759800	80760000	E55
chr15	80760000	80760200	E54
chr15	80760200	80760400	E55
chr15	80760400	80760600	E8
chr15	80760600	80760800	E7
chr15	80760800	80761000	E8
chr15	80761000	80761200	E9
chr15	80761200	80761400	E82
chr15	80761400	80761600	E83
chr15	80761600	80761800	E84
chr15	80761800	80762000	E38
chr15	80762000	80762200	E37
chr15	80762200	80762400	E17
chr15	80762400	80762600	E6
chr15	80762600	80763000	E7
chr15	80763000	80763200	E6
chr15	80763200	80763600	E37
chr15	80763600	80763800	E29
chr15	80763800	80764000	E83
chr15	80764000	80764400	E82
chr15	80764400	80764600	E83
chr15	80764600	80764800	E82
chr15	80764800	80765000	E10
chr15	80765000	80765400	E82
chr15	80765400	80765600	E10
chr15	80765600	80765800	E82
chr15	80765800	80766000	E84
chr15	80766000	80766600	E82
chr15	80766600	80766800	E10
chr15	80766800	80767400	E82
chr15	80767400	80767600	E83
chr15	80767600	80767800	E84
chr15	80767800	80768000	E85
chr15	80768000	80768200	E84
chr15	80768200	80768400	E85
chr15	80768400	80768600	E6
chr15	80768600	80768800	E66
chr15	80768800	80769000	E55
chr15	80769000	80769600	E57
chr15	80769600	80769800	E67
chr15	80769800	80770200	E66
chr15	80770200	80770400	E56
chr15	80770400	80770600	E54
chr15	80770600	80771200	E53
chr15	80771200	80771600	E82
chr15	80771600	80772000	E83
chr15	80772000	80772200	E82
chr15	80772200	80772400	E61
chr15	80772400	80772600	E60
chr15	80772600	80772800	E62
chr15	80772800	80773400	E61
chr15	80773400	80773600	E60
chr15	80773600	80773800	E61
chr15	80773800	80774000	E60
chr15	80774000	80774400	E56
chr15	80774400	80774600	E54
chr15	80774600	80775200	E67
chr15	80775200	80775600	E55
chr15	80775600	80776200	E53
chr15	80776200	80776400	E54
chr15	80776400	80776600	E57
chr15	80776600	80777200	E59
chr15	80777200	80777400	E58
chr15	80777400	80778000	E67
chr15	80778000	80778200	E53
chr15	80778200	80778400	E54
chr15	80778400	80779400	E67
chr15	80779400	80779600	E52
chr15	80779600	80779800	E61
chr15	80779800	80780400	E52
chr15	80780400	80780600	E68
chr15	80780600	80780800	E56
chr15	80780800	80781000	E59
chr15	80781000	80781400	E58
chr15	80781400	80781600	E56
chr15	80781600	80781800	E59
chr15	80781800	80782000	E60
chr15	80782000	80782200	E61
chr15	80782200	80783000	E51
chr15	80783000	80783400	E68
chr15	80783400	80783600	E51
chr15	80783600	80783800	E52
chr15	80783800	80784000	E53
chr15	80784000	80784200	E58
chr15	80784200	80784400	E56
chr15	80784400	80784800	E59
chr15	80784800	80785000	E56
chr15	80785000	80785400	E57
chr15	80785400	80785800	E67
chr15	80785800	80786000	E54
chr15	80786000	80786200	E67
chr15	80786200	80786600	E54
chr15	80786600	80787000	E56
chr15	80787000	80787400	E54
chr15	80787400	80787600	E56
chr15	80787600	80787800	E58
chr15	80787800	80788000	E59
chr15	80788000	80788200	E53
chr15	80788200	80788800	E54
chr15	80788800	80789200	E53
chr15	80789200	80789800	E54
chr15	80789800	80790000	E53
chr15	80790000	80790200	E57
chr15	80790200	80790400	E55
chr15	80790400	80790600	E53
chr15	80790600	80791000	E54
chr15	80791000	80791400	E7
chr15	80791400	80791800	E6
chr15	80791800	80792000	E38
chr15	80792000	80792200	E41
chr15	80792200	80792400	E40
chr15	80792400	80792600	E41
chr15	80792600	80792800	E42
chr15	80792800	80793000	E16
chr15	80793000	80793200	E15
chr15	80793200	80793400	E16
chr15	80793400	80793600	E17
chr15	80793600	80793800	E37
chr15	80793800	80794000	E30
chr15	80794000	80794200	E31
chr15	80794200	80794400	E30
chr15	80794400	80794800	E9
chr15	80794800	80795000	E8
chr15	80795000	80795200	E9
chr15	80795200	80795600	E52
chr15	80795600	80795800	E53
chr15	80795800	80796000	E54
chr15	80796000	80796400	E52
chr15	80796400	80796600	E9
chr15	80796600	80797000	E37
chr15	80797000	80797400	E70
chr15	80797400	80797600	E63
chr15	80797600	80798000	E57
chr15	80798000	80798200	E56
chr15	80798200	80798600	E57
chr15	80798600	80799000	E54
chr15	80799000	80799200	E8
chr15	80799200	80800200	E52
chr15	80800200	80800400	E83
chr15	80800400	80800800	E9
chr15	80800800	80801000	E15
chr15	80801000	80801200	E57
chr15	80801200	80801400	E55
chr15	80801400	80803600	E66
chr15	80803600	80803800	E6
chr15	80803800	80804000	E7
chr15	80804000	80804200	E8
chr15	80804200	80804600	E7
chr15	80804600	80804800	E9
chr15	80804800	80805000	E10
chr15	80805000	80805200	E14
chr15	80805200	80805800	E10
chr15	80805800	80806000	E30
chr15	80806000	80806200	E37
chr15	80806200	80806400	E29
chr15	80806400	80806800	E7
chr15	80806800	80807000	E6
chr15	80807000	80807400	E38
chr15	80807400	80807600	E5
chr15	80807600	80810200	E2
chr15	80810200	80810400	E36
chr15	80810400	80810600	E38
chr15	80810600	80811000	E6
chr15	80811000	80811600	E38
chr15	80811600	80812400	E2
chr15	80812400	80812600	E38
chr15	80812600	80812800	E37
chr15	80812800	80813200	E38
chr15	80813200	80813400	E78
chr15	80813400	80813600	E38
chr15	80813600	80814200	E65
chr15	80814200	80814400	E64
chr15	80814400	80815200	E65
chr15	80815200	80815400	E55
chr15	80815400	80815800	E54
chr15	80815800	80816000	E66
chr15	80816000	80816200	E55
chr15	80816200	80816600	E57
chr15	80816600	80817600	E65
chr15	80817600	80817800	E57
chr15	80817800	80818000	E65
chr15	80818000	80818200	E57
chr15	80818200	80818600	E56
chr15	80818600	80818800	E54
chr15	80818800	80819000	E53
chr15	80819000	80819600	E60
chr15	80819600	80819800	E61
chr15	80819800	80820000	E56
chr15	80820000	80820200	E59
chr15	80820200	80820400	E53
chr15	80820400	80820600	E54
chr15	80820600	80820800	E57
chr15	80820800	80821000	E56
chr15	80821000	80821200	E57
chr15	80821200	80821400	E59
chr15	80821400	80821600	E57
chr15	80821600	80822000	E65
chr15	80822000	80822200	E55
chr15	80822200	80822600	E58
chr15	80822600	80822800	E53
chr15	80822800	80823000	E54
chr15	80823000	80823200	E56
chr15	80823200	80823600	E58
chr15	80823600	80823800	E59
chr15	80823800	80824000	E54
chr15	80824000	80824400	E53
chr15	80824400	80824600	E55
chr15	80824600	80825000	E54
chr15	80825000	80825200	E57
chr15	80825200	80825600	E54
chr15	80825600	80825800	E66
chr15	80825800	80826600	E55
chr15	80826600	80827200	E65
chr15	80827200	80827600	E85
chr15	80827600	80828400	E84
chr15	80828400	80828800	E83
chr15	80828800	80829200	E84
chr15	80829200	80829600	E67
chr15	80829600	80829800	E66
chr15	80829800	80830000	E65
chr15	80830000	80830200	E70
chr15	80830200	80833800	E65
chr15	80833800	80835200	E4
chr15	80835200	80835400	E5
chr15	80835400	80837400	E4
chr15	80837400	80837600	E72
chr15	80837600	80838400	E4
chr15	80838400	80838800	E65
chr15	80838800	80839000	E64
chr15	80839000	80840800	E65
chr15	80840800	80841200	E57
chr15	80841200	80842000	E17
chr15	80842000	80842400	E38
chr15	80842400	80842600	E17
chr15	80842600	80842800	E38
chr15	80842800	80843200	E7
chr15	80843200	80843400	E57
chr15	80843400	80843600	E58
chr15	80843600	80844200	E65
chr15	80844200	80844600	E55
chr15	80844600	80845000	E65
chr15	80845000	80845200	E64
chr15	80845200	80846200	E65
chr15	80846200	80846600	E64
chr15	80846600	80847200	E65
chr15	80847200	80847400	E57
chr15	80847400	80847800	E67
chr15	80847800	80848000	E66
chr15	80848000	80848400	E67
chr15	80848400	80849400	E66
chr15	80849400	80849800	E67
chr15	80849800	80850600	E66
chr15	80850600	80850800	E67
chr15	80850800	80851000	E54
chr15	80851000	80851200	E59
chr15	80851200	80851400	E56
chr15	80851400	80851600	E53
chr15	80851600	80852000	E54
chr15	80852000	80852200	E67
chr15	80852200	80852600	E54
chr15	80852600	80853000	E8
chr15	80853000	80853200	E54
chr15	80853200	80853400	E53
chr15	80853400	80853800	E54
chr15	80853800	80854200	E56
chr15	80854200	80854400	E58
chr15	80854400	80854600	E59
chr15	80854600	80854800	E56
chr15	80854800	80855000	E58
chr15	80855000	80855400	E59
chr15	80855400	80855800	E53
chr15	80855800	80856000	E52
chr15	80856000	80856200	E61
chr15	80856200	80856400	E60
chr15	80856400	80856600	E53
chr15	80856600	80856800	E54
chr15	80856800	80857200	E65
chr15	80857200	80857600	E55
chr15	80857600	80858000	E65
chr15	80858000	80858200	E57
chr15	80858200	80858400	E56
chr15	80858400	80858600	E57
chr15	80858600	80858800	E63
chr15	80858800	80859000	E53
chr15	80859000	80859400	E58
chr15	80859400	80859600	E54
chr15	80859600	80860000	E53
chr15	80860000	80860400	E59
chr15	80860400	80860600	E60
chr15	80860600	80860800	E52
chr15	80860800	80861000	E51
chr15	80861000	80861400	E52
chr15	80861400	80861800	E54
chr15	80861800	80862200	E56
chr15	80862200	80862400	E57
chr15	80862400	80862600	E65
chr15	80862600	80862800	E57
chr15	80862800	80863200	E65
chr15	80863200	80863400	E89
chr15	80863400	80863800	E38
chr15	80863800	80864000	E6
chr15	80864000	80864400	E38
chr15	80864400	80864600	E1
chr15	80864600	80865600	E4
chr15	80865600	80866000	E2
chr15	80866000	80866400	E38
chr15	80866400	80866600	E78
chr15	80866600	80866800	E5
chr15	80866800	80867000	E74
chr15	80867000	80867200	E5
chr15	80867200	80867800	E4
chr15	80867800	80868000	E5
chr15	80868000	80868400	E38
chr15	80868400	80868600	E6
chr15	80868600	80868800	E38
chr15	80868800	80869200	E6
chr15	80869200	80870200	E7
chr15	80870200	80870400	E8
chr15	80870400	80871400	E7
chr15	80871400	80871600	E9
chr15	80871600	80872000	E58
chr15	80872000	80872200	E8
chr15	80872200	80872400	E58
chr15	80872400	80872600	E53
chr15	80872600	80872800	E54
chr15	80872800	80873000	E67
chr15	80873000	80873200	E54
chr15	80873200	80873400	E55
chr15	80873400	80873800	E54
chr15	80873800	80874200	E57
chr15	80874200	80874600	E54
chr15	80874600	80874800	E17
chr15	80874800	80875000	E37
chr15	80875000	80875200	E6
chr15	80875200	80875600	E7
chr15	80875600	80875800	E6
chr15	80875800	80876200	E66
chr15	80876200	80877000	E6
chr15	80877000	80877200	E7
chr15	80877200	80877400	E37
chr15	80877400	80877600	E17
chr15	80877600	80878000	E38
chr15	80878000	80878200	E6
chr15	80878200	80878600	E38
chr15	80878600	80879000	E6
chr15	80879000	80879200	E38
chr15	80879200	80879800	E69
chr15	80879800	80880000	E68
chr15	80880000	80880200	E51
chr15	80880200	80880400	E7
chr15	80880400	80880800	E6
chr15	80880800	80881200	E68
chr15	80881200	80881800	E69
chr15	80881800	80882200	E68
chr15	80882200	80882400	E66
chr15	80882400	80883000	E57
chr15	80883000	80883200	E65
chr15	80883200	80884200	E66
chr15	80884200	80884600	E67
chr15	80884600	80885000	E66
chr15	80885000	80885200	E67
chr15	80885200	80886000	E6
chr15	80886000	80886200	E7
chr15	80886200	80886600	E66
chr15	80886600	80888000	E67
chr15	80888000	80888400	E66
chr15	80888400	80888600	E68
chr15	80888600	80889000	E69
chr15	80889000	80889200	E68
chr15	80889200	80890600	E69
chr15	80890600	80892800	E4
chr15	80892800	80893200	E65
chr15	80893200	80893400	E39
chr15	80893400	80899800	E4
chr15	80899800	80900800	E85
chr15	80900800	80901600	E4
chr15	80901600	80901800	E5
chr15	80901800	80902000	E78
chr15	80902000	80902200	E55
chr15	80902200	80902400	E57
chr15	80902400	80902600	E65
chr15	80902600	80912800	E4
chr15	80912800	80925400	E3
chr15	80925400	80925600	E39
chr15	80925600	80929400	E3
chr15	80929400	80929600	E77
chr15	80929600	80941600	E3
chr15	80941600	80941800	E39
chr15	80941800	80942000	E15
chr15	80942000	80958200	E3
chr15	80958200	80958600	E39
chr15	80958600	80983000	E3
chr15	80983000	80983200	E5
chr15	80983200	80984800	E4
chr15	80984800	80985000	E2
chr15	80985000	80985200	E36
chr15	80985200	80986000	E38
chr15	80986000	80986400	E37
chr15	80986400	80986800	E29
chr15	80986800	80987000	E9
chr15	80987000	80987200	E10
chr15	80987200	80987400	E80
chr15	80987400	80988000	E79
chr15	80988000	80988200	E80
chr15	80988200	80988400	E52
chr15	80988400	80989200	E84
chr15	80989200	80989800	E85
chr15	80989800	80991600	E4
chr15	80991600	80992400	E65
chr15	80992400	80992600	E64
chr15	80992600	80993400	E65
chr15	80993400	80993600	E64
chr15	80993600	80994200	E65
chr15	80994200	80994400	E64
chr15	80994400	80994600	E65
chr15	80994600	80995200	E57
chr15	80995200	80995600	E65
chr15	80995600	80995800	E72
chr15	80995800	80996000	E1
chr15	80996000	80996600	E2
chr15	80996600	80996800	E72
chr15	80996800	80997200	E5
chr15	80997200	80997400	E90
chr15	80997400	80997600	E86
chr15	80997600	81001000	E4
chr15	81001000	81001200	E1
chr15	81001200	81002800	E4
chr15	81002800	81003200	E65
chr15	81003200	81003400	E56
chr15	81003400	81003600	E59
chr15	81003600	81003800	E60
chr15	81003800	81004000	E84
chr15	81004000	81004200	E85
chr15	81004200	81004600	E84
chr15	81004600	81005000	E85
chr15	81005000	81008000	E4
chr15	81008000	81008600	E85
chr15	81008600	81009000	E84
chr15	81009000	81009600	E85
chr15	81009600	81009800	E78
chr15	81009800	81012600	E2
chr15	81012600	81012800	E36
chr15	81012800	81013000	E2
chr15	81013000	81013200	E36
chr15	81013200	81013600	E2
chr15	81013600	81013800	E86
chr15	81013800	81016800	E4
chr15	81016800	81017600	E85
chr15	81017600	81019000	E4
chr15	81019000	81019400	E65
chr15	81019400	81020000	E66
chr15	81020000	81020200	E67
chr15	81020200	81020600	E54
chr15	81020600	81020800	E67
chr15	81020800	81021000	E54
chr15	81021000	81021200	E67
chr15	81021200	81021600	E54
chr15	81021600	81021800	E57
chr15	81021800	81022000	E59
chr15	81022000	81022600	E53
chr15	81022600	81022800	E61
chr15	81022800	81023000	E59
chr15	81023000	81023200	E60
chr15	81023200	81023400	E56
chr15	81023400	81023600	E59
chr15	81023600	81024000	E60
chr15	81024000	81024200	E58
chr15	81024200	81024600	E53
chr15	81024600	81025000	E59
chr15	81025000	81025200	E53
chr15	81025200	81025600	E52
chr15	81025600	81025800	E61
chr15	81025800	81026000	E58
chr15	81026000	81026400	E65
chr15	81026400	81026600	E63
chr15	81026600	81026800	E53
chr15	81026800	81027000	E57
chr15	81027000	81027400	E56
chr15	81027400	81027800	E57
chr15	81027800	81028000	E67
chr15	81028000	81028400	E84
chr15	81028400	81028600	E85
chr15	81028600	81028800	E84
chr15	81028800	81029200	E85
chr15	81029200	81029400	E84
chr15	81029400	81029800	E85
chr15	81029800	81031200	E4
chr15	81031200	81031600	E85
chr15	81031600	81035800	E4
chr15	81035800	81036000	E85
chr15	81036000	81036400	E84
chr15	81036400	81036600	E85
chr15	81036600	81036800	E84
chr15	81036800	81037200	E83
chr15	81037200	81037600	E84
chr15	81037600	81039600	E85
chr15	81039600	81039800	E84
chr15	81039800	81042200	E85
chr15	81042200	81042400	E84
chr15	81042400	81042600	E83
chr15	81042600	81043000	E82
chr15	81043000	81043200	E84
chr15	81043200	81043600	E83
chr15	81043600	81044000	E84
chr15	81044000	81046200	E85
chr15	81046200	81048600	E4
chr15	81048600	81051600	E85
chr15	81051600	81051800	E4
chr15	81051800	81068200	E3
chr15	81068200	81068600	E39
chr15	81068600	81069000	E15
chr15	81069000	81069200	E17
chr15	81069200	81069400	E69
chr15	81069400	81069600	E68
chr15	81069600	81069800	E69
chr15	81069800	81070000	E68
chr15	81070000	81071200	E69
chr15	81071200	81071400	E56
chr15	81071400	81071600	E57
chr15	81071600	81072200	E54
chr15	81072200	81072400	E55
chr15	81072400	81072600	E54
chr15	81072600	81073400	E55
chr15	81073400	81073600	E66
chr15	81073600	81074200	E65
chr15	81074200	81074600	E4
chr15	81074600	81075000	E90
chr15	81075000	81075200	E86
chr15	81075200	81076200	E65
chr15	81076200	81076400	E72
chr15	81076400	81078600	E4
chr15	81078600	81078800	E78
chr15	81078800	81079400	E65
chr15	81079400	81079600	E56
chr15	81079600	81080000	E54
chr15	81080000	81080200	E53
chr15	81080200	81080400	E60
chr15	81080400	81080600	E53
chr15	81080600	81080800	E60
chr15	81080800	81081000	E56
chr15	81081000	81081400	E57
chr15	81081400	81081800	E58
chr15	81081800	81082000	E57
chr15	81082000	81083000	E65
chr15	81083000	81087200	E4
chr15	81087200	81088000	E66
chr15	81088000	81094600	E4
chr15	81094600	81094800	E72
chr15	81094800	81095200	E5
chr15	81095200	81096200	E4
chr15	81096200	81097000	E66
chr15	81097000	81097400	E55
chr15	81097400	81097600	E57
chr15	81097600	81097800	E55
chr15	81097800	81099800	E65
chr15	81099800	81100600	E66
chr15	81100600	81100800	E54
chr15	81100800	81101000	E55
chr15	81101000	81101400	E65
chr15	81101400	81101600	E57
chr15	81101600	81103200	E65
chr15	81103200	81103400	E55
chr15	81103400	81103600	E54
chr15	81103600	81104000	E66
chr15	81104000	81104200	E67
chr15	81104200	81104400	E54
chr15	81104400	81105200	E67
chr15	81105200	81105400	E66
chr15	81105400	81105600	E55
chr15	81105600	81106400	E66
chr15	81106400	81106600	E65
chr15	81106600	81106800	E66
chr15	81106800	81107000	E56
chr15	81107000	81107400	E57
chr15	81107400	81108200	E58
chr15	81108200	81108600	E56
chr15	81108600	81108800	E52
chr15	81108800	81109200	E53
chr15	81109200	81109400	E56
chr15	81109400	81109600	E63
chr15	81109600	81109800	E53
chr15	81109800	81110200	E57
chr15	81110200	81110400	E58
chr15	81110400	81110600	E52
chr15	81110600	81110800	E53
chr15	81110800	81111000	E60
chr15	81111000	81111200	E61
chr15	81111200	81111400	E62
chr15	81111400	81111600	E53
chr15	81111600	81112000	E62
chr15	81112000	81112200	E60
chr15	81112200	81112400	E52
chr15	81112400	81112800	E53
chr15	81112800	81113000	E51
chr15	81113000	81113200	E56
chr15	81113200	81113600	E57
chr15	81113600	81113800	E54
chr15	81113800	81114000	E67
chr15	81114000	81114400	E54
chr15	81114400	81114600	E52
chr15	81114600	81114800	E61
chr15	81114800	81115000	E52
chr15	81115000	81115200	E53
chr15	81115200	81115400	E56
chr15	81115400	81115600	E59
chr15	81115600	81115800	E53
chr15	81115800	81116000	E56
chr15	81116000	81116200	E57
chr15	81116200	81116800	E66
chr15	81116800	81117000	E54
chr15	81117000	81118400	E57
chr15	81118400	81118800	E58
chr15	81118800	81119000	E57
chr15	81119000	81119200	E67
chr15	81119200	81119400	E54
chr15	81119400	81119600	E55
chr15	81119600	81119800	E66
chr15	81119800	81120000	E55
chr15	81120000	81120200	E57
chr15	81120200	81120400	E51
chr15	81120400	81120600	E52
chr15	81120600	81120800	E61
chr15	81120800	81121000	E56
chr15	81121000	81121200	E60
chr15	81121200	81121600	E61
chr15	81121600	81122000	E53
chr15	81122000	81122200	E54
chr15	81122200	81122600	E66
chr15	81122600	81122800	E67
chr15	81122800	81123800	E66
chr15	81123800	81124000	E55
chr15	81124000	81124200	E54
chr15	81124200	81124400	E57
chr15	81124400	81124800	E65
chr15	81124800	81125400	E55
chr15	81125400	81126200	E66
chr15	81126200	81126400	E55
chr15	81126400	81126600	E54
chr15	81126600	81126800	E57
chr15	81126800	81127000	E58
chr15	81127000	81127200	E56
chr15	81127200	81127400	E57
chr15	81127400	81127600	E54
chr15	81127600	81127800	E61
chr15	81127800	81128000	E52
chr15	81128000	81128200	E53
chr15	81128200	81128400	E57
chr15	81128400	81128600	E56
chr15	81128600	81128800	E61
chr15	81128800	81129200	E60
chr15	81129200	81129400	E53
chr15	81129400	81129600	E54
chr15	81129600	81129800	E67
chr15	81129800	81130200	E66
chr15	81130200	81130600	E54
chr15	81130600	81131200	E67
chr15	81131200	81131400	E54
chr15	81131400	81131600	E55
chr15	81131600	81131800	E65
chr15	81131800	81132000	E64
chr15	81132000	81132400	E85
chr15	81132400	81133000	E84
chr15	81133000	81133400	E83
chr15	81133400	81133600	E55
chr15	81133600	81133800	E84
chr15	81133800	81134200	E66
chr15	81134200	81135200	E4
chr15	81135200	81135400	E66
chr15	81135400	81135800	E67
chr15	81135800	81136000	E66
chr15	81136000	81136200	E55
chr15	81136200	81136400	E54
chr15	81136400	81136800	E53
chr15	81136800	81137000	E52
chr15	81137000	81137200	E61
chr15	81137200	81137600	E57
chr15	81137600	81137800	E66
chr15	81137800	81138000	E65
chr15	81138000	81138200	E66
chr15	81138200	81139400	E65
chr15	81139400	81142200	E4
chr15	81142200	81142400	E90
chr15	81142400	81145200	E4
chr15	81145200	81146000	E66
chr15	81146000	81146200	E55
chr15	81146200	81146400	E56
chr15	81146400	81146800	E53
chr15	81146800	81147400	E60
chr15	81147400	81147600	E58
chr15	81147600	81148000	E56
chr15	81148000	81148200	E54
chr15	81148200	81148400	E57
chr15	81148400	81148600	E65
chr15	81148600	81148800	E64
chr15	81148800	81149200	E65
chr15	81149200	81149400	E1
chr15	81149400	81149800	E84
chr15	81149800	81150200	E85
chr15	81150200	81150600	E5
chr15	81150600	81152000	E4
chr15	81152000	81152400	E72
chr15	81152400	81154200	E65
chr15	81154200	81154400	E64
chr15	81154400	81154600	E54
chr15	81154600	81155800	E66
chr15	81155800	81156800	E4
chr15	81156800	81157000	E78
chr15	81157000	81158400	E4
chr15	81158400	81158600	E72
chr15	81158600	81162400	E4
chr15	81162400	81163200	E66
chr15	81163200	81163400	E67
chr15	81163400	81163800	E66
chr15	81163800	81164000	E7
chr15	81164000	81164400	E8
chr15	81164400	81164600	E7
chr15	81164600	81164800	E55
chr15	81164800	81165000	E58
chr15	81165000	81165200	E57
chr15	81165200	81165400	E53
chr15	81165400	81165600	E60
chr15	81165600	81165800	E59
chr15	81165800	81166000	E60
chr15	81166000	81166400	E61
chr15	81166400	81166600	E60
chr15	81166600	81166800	E57
chr15	81166800	81167000	E17
chr15	81167000	81167200	E84
chr15	81167200	81167600	E85
chr15	81167600	81167800	E84
chr15	81167800	81168600	E83
chr15	81168600	81169000	E84
chr15	81169000	81169200	E85
chr15	81169200	81170200	E66
chr15	81170200	81170800	E57
chr15	81170800	81171200	E56
chr15	81171200	81172000	E65
chr15	81172000	81172200	E66
chr15	81172200	81172400	E67
chr15	81172400	81172800	E66
chr15	81172800	81173000	E55
chr15	81173000	81173200	E66
chr15	81173200	81175600	E4
chr15	81175600	81177000	E65
chr15	81177000	81178600	E4
chr15	81178600	81179000	E3
chr15	81179000	81179200	E4
chr15	81179200	81182200	E3
chr15	81182200	81182800	E4
chr15	81182800	81183000	E65
chr15	81183000	81183200	E64
chr15	81183200	81184600	E65
chr15	81184600	81185800	E4
chr15	81185800	81186400	E65
chr15	81186400	81188200	E66
chr15	81188200	81188400	E67
chr15	81188400	81189800	E65
chr15	81189800	81190000	E70
chr15	81190000	81190400	E65
chr15	81190400	81191200	E4
chr15	81191200	81191800	E65
chr15	81191800	81192800	E66
chr15	81192800	81193200	E77
chr15	81193200	81194000	E65
chr15	81194000	81194200	E67
chr15	81194200	81194400	E54
chr15	81194400	81194600	E53
chr15	81194600	81194800	E52
chr15	81194800	81195000	E54
chr15	81195000	81195200	E67
chr15	81195200	81195600	E54
chr15	81195600	81195800	E56
chr15	81195800	81196200	E55
chr15	81196200	81197000	E66
chr15	81197000	81197400	E65
chr15	81197400	81197600	E64
chr15	81197600	81199000	E65
chr15	81199000	81199200	E64
chr15	81199200	81201000	E65
chr15	81201000	81201200	E66
chr15	81201200	81201600	E65
chr15	81201600	81201800	E64
chr15	81201800	81202600	E65
chr15	81202600	81202800	E54
chr15	81202800	81203000	E56
chr15	81203000	81203200	E53
chr15	81203200	81203600	E54
chr15	81203600	81204000	E55
chr15	81204000	81204400	E53
chr15	81204400	81204600	E54
chr15	81204600	81204800	E53
chr15	81204800	81205000	E61
chr15	81205000	81205400	E60
chr15	81205400	81205600	E61
chr15	81205600	81205800	E53
chr15	81205800	81206800	E67
chr15	81206800	81207200	E66
chr15	81207200	81210400	E4
chr15	81210400	81210600	E5
chr15	81210600	81210800	E6
chr15	81210800	81211400	E4
chr15	81211400	81211800	E5
chr15	81211800	81214800	E4
chr15	81214800	81215200	E5
chr15	81215200	81216800	E4
chr15	81216800	81217000	E5
chr15	81217000	81217200	E72
chr15	81217200	81217800	E4
chr15	81217800	81218200	E66
chr15	81218200	81218400	E67
chr15	81218400	81218600	E57
chr15	81218600	81219800	E65
chr15	81219800	81222600	E4
chr15	81222600	81222800	E66
chr15	81222800	81223000	E67
chr15	81223000	81223200	E66
chr15	81223200	81223600	E67
chr15	81223600	81224000	E66
chr15	81224000	81224200	E65
chr15	81224200	81224400	E64
chr15	81224400	81224800	E65
chr15	81224800	81225600	E64
chr15	81225600	81226600	E65
chr15	81226600	81226800	E56
chr15	81226800	81227000	E54
chr15	81227000	81227200	E53
chr15	81227200	81227400	E54
chr15	81227400	81227600	E52
chr15	81227600	81227800	E53
chr15	81227800	81228000	E56
chr15	81228000	81228200	E53
chr15	81228200	81228400	E52
chr15	81228400	81228600	E61
chr15	81228600	81228800	E59
chr15	81228800	81229000	E60
chr15	81229000	81229200	E61
chr15	81229200	81229600	E52
chr15	81229600	81229800	E55
chr15	81229800	81230000	E54
chr15	81230000	81230200	E74
chr15	81230200	81230400	E6
chr15	81230400	81231600	E38
chr15	81231600	81232400	E4
chr15	81232400	81232600	E90
chr15	81232600	81232800	E5
chr15	81232800	81235000	E4
chr15	81235000	81235200	E66
chr15	81235200	81235400	E55
chr15	81235400	81235600	E54
chr15	81235600	81236200	E55
chr15	81236200	81237000	E65
chr15	81237000	81242800	E66
chr15	81242800	81245600	E4
chr15	81245600	81245800	E5
chr15	81245800	81246000	E74
chr15	81246000	81246200	E4
chr15	81246200	81246400	E69
chr15	81246400	81247000	E68
chr15	81247000	81247400	E69
chr15	81247400	81247600	E68
chr15	81247600	81248000	E66
chr15	81248000	81248400	E55
chr15	81248400	81248600	E57
chr15	81248600	81248800	E56
chr15	81248800	81249000	E57
chr15	81249000	81249200	E67
chr15	81249200	81249400	E51
chr15	81249400	81249600	E58
chr15	81249600	81249800	E59
chr15	81249800	81250000	E60
chr15	81250000	81250200	E58
chr15	81250200	81250400	E59
chr15	81250400	81250600	E57
chr15	81250600	81250800	E56
chr15	81250800	81251000	E55
chr15	81251000	81251200	E66
chr15	81251200	81251400	E68
chr15	81251400	81251600	E64
chr15	81251600	81252800	E65
chr15	81252800	81253000	E58
chr15	81253000	81253200	E57
chr15	81253200	81253600	E54
chr15	81253600	81254000	E56
chr15	81254000	81254200	E57
chr15	81254200	81254400	E59
chr15	81254400	81254600	E57
chr15	81254600	81255200	E65
chr15	81255200	81255400	E17
chr15	81255400	81255600	E38
chr15	81255600	81255800	E36
chr15	81255800	81256200	E2
chr15	81256200	81259600	E4
chr15	81259600	81260000	E85
chr15	81260000	81260600	E4
chr15	81260600	81261000	E38
chr15	81261000	81261200	E86
chr15	81261200	81262000	E38
chr15	81262000	81262600	E17
chr15	81262600	81262800	E16
chr15	81262800	81263000	E36
chr15	81263000	81266200	E2
chr15	81266200	81266400	E1
chr15	81266400	81266600	E6
chr15	81266600	81266800	E38
chr15	81266800	81269000	E2
chr15	81269000	81269200	E4
chr15	81269200	81269400	E5
chr15	81269400	81269800	E6
chr15	81269800	81270000	E7
chr15	81270000	81270200	E8
chr15	81270200	81270400	E29
chr15	81270400	81271000	E38
chr15	81271000	81273200	E2
chr15	81273200	81273400	E36
chr15	81273400	81273800	E65
chr15	81273800	81274000	E38
chr15	81274000	81274200	E65
chr15	81274200	81274600	E38
chr15	81274600	81275600	E65
chr15	81275600	81275800	E36
chr15	81275800	81276400	E38
chr15	81276400	81276600	E41
chr15	81276600	81276800	E42
chr15	81276800	81277000	E43
chr15	81277000	81277200	E44
chr15	81277200	81277400	E42
chr15	81277400	81277800	E44
chr15	81277800	81278000	E42
chr15	81278000	81278200	E41
chr15	81278200	81278400	E40
chr15	81278400	81279000	E38
chr15	81279000	81279400	E36
chr15	81279400	81279600	E38
chr15	81279600	81279800	E36
chr15	81279800	81280400	E38
chr15	81280400	81280600	E36
chr15	81280600	81280800	E37
chr15	81280800	81281000	E17
chr15	81281000	81281400	E49
chr15	81281400	81281600	E13
chr15	81281600	81282200	E12
chr15	81282200	81282400	E13
chr15	81282400	81282600	E12
chr15	81282600	81282800	E13
chr15	81282800	81283400	E22
chr15	81283400	81284000	E23
chr15	81284000	81284200	E22
chr15	81284200	81284400	E21
chr15	81284400	81284600	E26
chr15	81284600	81284800	E32
chr15	81284800	81285000	E33
chr15	81285000	81285200	E34
chr15	81285200	81285800	E35
chr15	81285800	81286000	E2
chr15	81286000	81286200	E89
chr15	81286200	81287800	E2
chr15	81287800	81288200	E4
chr15	81288200	81288600	E5
chr15	81288600	81288800	E1
chr15	81288800	81289800	E4
chr15	81289800	81290000	E5
chr15	81290000	81290200	E35
chr15	81290200	81290400	E78
chr15	81290400	81290600	E34
chr15	81290600	81290800	E33
chr15	81290800	81291200	E25
chr15	81291200	81291400	E43
chr15	81291400	81291600	E42
chr15	81291600	81292000	E41
chr15	81292000	81292200	E44
chr15	81292200	81292400	E14
chr15	81292400	81292600	E11
chr15	81292600	81293000	E12
chr15	81293000	81293200	E11
chr15	81293200	81293400	E81
chr15	81293400	81293600	E12
chr15	81293600	81293800	E80
chr15	81293800	81294000	E79
chr15	81294000	81294200	E81
chr15	81294200	81294400	E11
chr15	81294400	81294600	E79
chr15	81294600	81295000	E80
chr15	81295000	81295200	E79
chr15	81295200	81295400	E7
chr15	81295400	81295800	E38
chr15	81295800	81296000	E37
chr15	81296000	81296200	E38
chr15	81296200	81296400	E17
chr15	81296400	81296600	E38
chr15	81296600	81296800	E17
chr15	81296800	81297000	E59
chr15	81297000	81297200	E16
chr15	81297200	81297400	E15
chr15	81297400	81297600	E16
chr15	81297600	81298200	E18
chr15	81298200	81298400	E28
chr15	81298400	81299000	E29
chr15	81299000	81299200	E18
chr15	81299200	81299400	E29
chr15	81299400	81299800	E16
chr15	81299800	81300000	E29
chr15	81300000	81300200	E30
chr15	81300200	81300600	E29
chr15	81300600	81300800	E30
chr15	81300800	81301000	E37
chr15	81301000	81301200	E29
chr15	81301200	81301400	E49
chr15	81301400	81302000	E17
chr15	81302000	81302200	E16
chr15	81302200	81302400	E15
chr15	81302400	81302600	E14
chr15	81302600	81302800	E15
chr15	81302800	81303000	E14
chr15	81303000	81303200	E13
chr15	81303200	81303600	E16
chr15	81303600	81303800	E29
chr15	81303800	81304000	E18
chr15	81304000	81304400	E88
chr15	81304400	81304800	E87
chr15	81304800	81305200	E88
chr15	81305200	81305600	E35
chr15	81305600	81306200	E34
chr15	81306200	81306400	E35
chr15	81306400	81306600	E34
chr15	81306600	81307000	E33
chr15	81307000	81307200	E26
chr15	81307200	81307400	E88
chr15	81307400	81307600	E26
chr15	81307600	81307800	E21
chr15	81307800	81308800	E23
chr15	81308800	81309000	E22
chr15	81309000	81309200	E25
chr15	81309200	81309400	E20
chr15	81309400	81309600	E18
chr15	81309600	81310000	E28
chr15	81310000	81310200	E33
chr15	81310200	81310600	E34
chr15	81310600	81311400	E35
chr15	81311400	81313400	E2
chr15	81313400	81313600	E18
chr15	81313600	81313800	E35
chr15	81313800	81314800	E2
chr15	81314800	81315200	E40
chr15	81315200	81315400	E42
chr15	81315400	81315600	E44
chr15	81315600	81317000	E45
chr15	81317000	81317200	E44
chr15	81317200	81317400	E43
chr15	81317400	81317600	E42
chr15	81317600	81318000	E41
chr15	81318000	81318400	E38
chr15	81318400	81319000	E17
chr15	81319000	81320000	E38
chr15	81320000	81320200	E36
chr15	81320200	81321000	E38
chr15	81321000	81321200	E36
chr15	81321200	81321400	E38
chr15	81321400	81321600	E17
chr15	81321600	81322000	E38
chr15	81322000	81322200	E40
chr15	81322200	81322400	E42
chr15	81322400	81322600	E41
chr15	81322600	81323000	E42
chr15	81323000	81323400	E38
chr15	81323400	81323600	E90
chr15	81323600	81324400	E4
chr15	81324400	81324600	E2
chr15	81324600	81324800	E39
chr15	81324800	81325200	E65
chr15	81325200	81325400	E57
chr15	81325400	81325600	E56
chr15	81325600	81325800	E57
chr15	81325800	81326000	E59
chr15	81326000	81326200	E60
chr15	81326200	81326600	E57
chr15	81326600	81326800	E8
chr15	81326800	81327200	E6
chr15	81327200	81328400	E38
chr15	81328400	81328600	E36
chr15	81328600	81329200	E2
chr15	81329200	81329400	E36
chr15	81329400	81330400	E2
chr15	81330400	81330600	E90
chr15	81330600	81333400	E4
chr15	81333400	81333600	E39
chr15	81333600	81334200	E3
chr15	81334200	81334400	E73
chr15	81334400	81336200	E3
chr15	81336200	81336400	E39
chr15	81336400	81336600	E3
chr15	81336600	81338400	E4
chr15	81338400	81338600	E5
chr15	81338600	81339800	E2
chr15	81339800	81340400	E87
chr15	81340400	81341400	E88
chr15	81341400	81341600	E87
chr15	81341600	81342000	E88
chr15	81342000	81343000	E27
chr15	81343000	81343200	E28
chr15	81343200	81343400	E33
chr15	81343400	81343600	E34
chr15	81343600	81344600	E35
chr15	81344600	81345200	E2
chr15	81345200	81345600	E36
chr15	81345600	81346000	E78
chr15	81346000	81346600	E4
chr15	81346600	81346800	E39
chr15	81346800	81366200	E3
chr15	81366200	81366400	E4
chr15	81366400	81371600	E3
chr15	81371600	81373000	E65
chr15	81373000	81373200	E57
chr15	81373200	81373400	E54
chr15	81373400	81374000	E66
chr15	81374000	81374600	E55
chr15	81374600	81374800	E66
chr15	81374800	81376600	E4
chr15	81376600	81376800	E39
chr15	81376800	81380800	E3
chr15	81380800	81381000	E39
chr15	81381000	81384000	E3
chr15	81384000	81384400	E65
chr15	81384400	81384600	E58
chr15	81384600	81384800	E57
chr15	81384800	81385000	E56
chr15	81385000	81385200	E58
chr15	81385200	81385400	E57
chr15	81385400	81385600	E65
chr15	81385600	81387800	E4
chr15	81387800	81388000	E40
chr15	81388000	81388400	E42
chr15	81388400	81388800	E40
chr15	81388800	81390400	E38
chr15	81390400	81390800	E90
chr15	81390800	81391400	E40
chr15	81391400	81391600	E41
chr15	81391600	81392000	E40
chr15	81392000	81394200	E2
chr15	81394200	81394600	E34
chr15	81394600	81394800	E28
chr15	81394800	81395000	E18
chr15	81395000	81395200	E35
chr15	81395200	81395600	E2
chr15	81395600	81395800	E36
chr15	81395800	81398200	E2
chr15	81398200	81398400	E89
chr15	81398400	81398600	E2
chr15	81398600	81398800	E38
chr15	81398800	81399000	E17
chr15	81399000	81399200	E16
chr15	81399200	81400600	E2
chr15	81400600	81401000	E36
chr15	81401000	81401200	E2
chr15	81401200	81401400	E36
chr15	81401400	81403800	E2
chr15	81403800	81404000	E5
chr15	81404000	81407600	E4
chr15	81407600	81407800	E72
chr15	81407800	81408000	E38
chr15	81408000	81408200	E90
chr15	81408200	81411800	E4
chr15	81411800	81412000	E72
chr15	81412000	81421200	E3
chr15	81421200	81421600	E39
chr15	81421600	81424400	E3
chr15	81424400	81424600	E4
chr15	81424600	81425200	E3
chr15	81425200	81425400	E4
chr15	81425400	81426000	E65
chr15	81426000	81426200	E57
chr15	81426200	81426600	E59
chr15	81426600	81426800	E56
chr15	81426800	81427000	E57
chr15	81427000	81427200	E65
chr15	81427200	81427400	E39
chr15	81427400	81427800	E3
chr15	81427800	81435400	E4
chr15	81435400	81435600	E5
chr15	81435600	81435800	E78
chr15	81435800	81436000	E2
chr15	81436000	81436200	E36
chr15	81436200	81436400	E2
chr15	81436400	81436600	E72
chr15	81436600	81436800	E5
chr15	81436800	81437400	E4
chr15	81437400	81437600	E72
chr15	81437600	81437800	E38
chr15	81437800	81438000	E17
chr15	81438000	81438400	E30
chr15	81438400	81438600	E28
chr15	81438600	81438800	E18
chr15	81438800	81439000	E36
chr15	81439000	81440600	E2
chr15	81440600	81441600	E3
chr15	81441600	81441800	E73
chr15	81441800	81448000	E3
chr15	81448000	81448400	E40
chr15	81448400	81448800	E78
chr15	81448800	81455600	E4
chr15	81455600	81456000	E16
chr15	81456000	81457000	E4
chr15	81457000	81457200	E5
chr15	81457200	81460400	E4
chr15	81460400	81463600	E3
chr15	81463600	81463800	E39
chr15	81463800	81467000	E3
chr15	81467000	81467200	E39
chr15	81467200	81474000	E3
chr15	81474000	81474600	E85
chr15	81474600	81475000	E84
chr15	81475000	81475800	E85
chr15	81475800	81477200	E4
chr15	81477200	81481600	E3
chr15	81481600	81481800	E39
chr15	81481800	81486000	E3
chr15	81486000	81486200	E36
chr15	81486200	81487600	E2
chr15	81487600	81488200	E87
chr15	81488200	81488400	E2
chr15	81488400	81488600	E36
chr15	81488600	81489400	E2
chr15	81489400	81489800	E72
chr15	81489800	81493000	E4
chr15	81493000	81493200	E65
chr15	81493200	81493400	E54
chr15	81493400	81493600	E66
chr15	81493600	81494000	E65
chr15	81494000	81494200	E4
chr15	81494200	81501400	E3
chr15	81501400	81502000	E4
chr15	81502000	81502200	E5
chr15	81502200	81505200	E4
chr15	81505200	81505400	E39
chr15	81505400	81508200	E4
chr15	81508200	81508400	E5
chr15	81508400	81515400	E4
chr15	81515400	81515600	E78
chr15	81515600	81516600	E4
chr15	81516600	81516800	E38
chr15	81516800	81517000	E5
chr15	81517000	81517400	E40
chr15	81517400	81517600	E74
chr15	81517600	81518000	E40
chr15	81518000	81518200	E90
chr15	81518200	81527400	E4
chr15	81527400	81527600	E65
chr15	81527600	81528000	E57
chr15	81528000	81528200	E59
chr15	81528200	81528600	E60
chr15	81528600	81528800	E54
chr15	81528800	81529400	E57
chr15	81529400	81530200	E65
chr15	81530200	81532400	E3
chr15	81532400	81532800	E39
chr15	81532800	81545800	E3
chr15	81545800	81546000	E65
chr15	81546000	81546600	E4
chr15	81546600	81546800	E39
chr15	81546800	81547000	E4
chr15	81547000	81547200	E5
chr15	81547200	81547400	E78
chr15	81547400	81549200	E4
chr15	81549200	81549600	E2
chr15	81549600	81549800	E39
chr15	81549800	81552200	E3
chr15	81552200	81552400	E72
chr15	81552400	81554400	E3
chr15	81554400	81557800	E2
chr15	81557800	81558000	E74
chr15	81558000	81558200	E41
chr15	81558200	81558600	E16
chr15	81558600	81558800	E17
chr15	81558800	81559000	E48
chr15	81559000	81559200	E78
chr15	81559200	81562600	E4
chr15	81562600	81562800	E55
chr15	81562800	81563000	E57
chr15	81563000	81563400	E65
chr15	81563400	81563600	E57
chr15	81563600	81563800	E65
chr15	81563800	81566800	E4
chr15	81566800	81567000	E36
chr15	81567000	81567200	E38
chr15	81567200	81567600	E30
chr15	81567600	81568000	E17
chr15	81568000	81568400	E16
chr15	81568400	81568800	E37
chr15	81568800	81569200	E36
chr15	81569200	81570600	E2
chr15	81570600	81570800	E78
chr15	81570800	81571200	E4
chr15	81571200	81571400	E5
chr15	81571400	81572400	E4
chr15	81572400	81572600	E72
chr15	81572600	81573600	E66
chr15	81573600	81573800	E72
chr15	81573800	81574000	E33
chr15	81574000	81574200	E28
chr15	81574200	81574400	E32
chr15	81574400	81574600	E33
chr15	81574600	81574800	E34
chr15	81574800	81575200	E5
chr15	81575200	81575400	E78
chr15	81575400	81576600	E38
chr15	81576600	81577000	E43
chr15	81577000	81577200	E42
chr15	81577200	81577600	E41
chr15	81577600	81578000	E40
chr15	81578000	81578400	E38
chr15	81578400	81578600	E17
chr15	81578600	81578800	E37
chr15	81578800	81579000	E78
chr15	81579000	81579600	E48
chr15	81579600	81579800	E69
chr15	81579800	81580400	E4
chr15	81580400	81580600	E72
chr15	81580600	81584200	E4
chr15	81584200	81584600	E5
chr15	81584600	81585000	E4
chr15	81585000	81585400	E69
chr15	81585400	81585600	E48
chr15	81585600	81585800	E47
chr15	81585800	81586600	E46
chr15	81586600	81586800	E44
chr15	81586800	81587000	E45
chr15	81587000	81587200	E43
chr15	81587200	81587400	E42
chr15	81587400	81587600	E41
chr15	81587600	81588200	E47
chr15	81588200	81588400	E42
chr15	81588400	81588600	E43
chr15	81588600	81588800	E44
chr15	81588800	81590200	E45
chr15	81590200	81590400	E44
chr15	81590400	81591000	E45
chr15	81591000	81591200	E44
chr15	81591200	81591400	E43
chr15	81591400	81591600	E44
chr15	81591600	81591800	E43
chr15	81591800	81592600	E45
chr15	81592600	81592800	E44
chr15	81592800	81593000	E42
chr15	81593000	81593200	E43
chr15	81593200	81593400	E44
chr15	81593400	81593800	E43
chr15	81593800	81594200	E45
chr15	81594200	81594400	E43
chr15	81594400	81595000	E45
chr15	81595000	81595200	E43
chr15	81595200	81595400	E45
chr15	81595400	81595800	E44
chr15	81595800	81596600	E45
chr15	81596600	81597000	E44
chr15	81597000	81597400	E45
chr15	81597400	81597600	E43
chr15	81597600	81597800	E42
chr15	81597800	81598000	E40
chr15	81598000	81598200	E41
chr15	81598200	81599400	E40
chr15	81599400	81599600	E42
chr15	81599600	81599800	E43
chr15	81599800	81600200	E40
chr15	81600200	81600600	E38
chr15	81600600	81600800	E40
chr15	81600800	81601200	E38
chr15	81601200	81601400	E40
chr15	81601400	81602600	E38
chr15	81602600	81602800	E37
chr15	81602800	81603000	E6
chr15	81603000	81603200	E8
chr15	81603200	81603600	E43
chr15	81603600	81603800	E44
chr15	81603800	81604200	E45
chr15	81604200	81604400	E42
chr15	81604400	81604800	E45
chr15	81604800	81605200	E44
chr15	81605200	81605600	E45
chr15	81605600	81605800	E10
chr15	81605800	81606000	E9
chr15	81606000	81606200	E8
chr15	81606200	81606600	E6
chr15	81606600	81606800	E37
chr15	81606800	81607000	E7
chr15	81607000	81607200	E38
chr15	81607200	81607600	E6
chr15	81607600	81608200	E38
chr15	81608200	81608400	E1
chr15	81608400	81608800	E6
chr15	81608800	81609000	E38
chr15	81609000	81609200	E17
chr15	81609200	81609400	E38
chr15	81609400	81614200	E4
chr15	81614200	81615200	E38
chr15	81615200	81615400	E48
chr15	81615400	81615600	E37
chr15	81615600	81615800	E38
chr15	81615800	81616000	E17
chr15	81616000	81616200	E49
chr15	81616200	81616400	E11
chr15	81616400	81616800	E14
chr15	81616800	81617000	E10
chr15	81617000	81617200	E7
chr15	81617200	81617400	E6
chr15	81617400	81622800	E4
chr15	81622800	81623000	E78
chr15	81623000	81623200	E2
chr15	81623200	81623600	E38
chr15	81623600	81624000	E36
chr15	81624000	81624600	E2
chr15	81624600	81624800	E77
chr15	81624800	81627200	E4
chr15	81627200	81627400	E39
chr15	81627400	81628000	E2
chr15	81628000	81628200	E90
chr15	81628200	81628400	E36
chr15	81628400	81629000	E2
chr15	81629000	81629200	E36
chr15	81629200	81629800	E2
chr15	81629800	81641000	E3
chr15	81641000	81641200	E74
chr15	81641200	81643800	E4
chr15	81643800	81644000	E5
chr15	81644000	81644200	E6
chr15	81644200	81644400	E38
chr15	81644400	81644600	E35
chr15	81644600	81645000	E4
chr15	81645000	81648600	E3
chr15	81648600	81649000	E73
chr15	81649000	81656200	E3
chr15	81656200	81656400	E39
chr15	81656400	81663400	E3
chr15	81663400	81663600	E73
chr15	81663600	81666200	E3
chr15	81666200	81666400	E85
chr15	81666400	81666600	E55
chr15	81666600	81673000	E4
chr15	81673000	81673200	E5
chr15	81673200	81673400	E70
chr15	81673400	81673800	E57
chr15	81673800	81674000	E59
chr15	81674000	81674400	E57
chr15	81674400	81674600	E65
chr15	81674600	81689400	E3
chr15	81689400	81689600	E39
chr15	81689600	81693000	E3
chr15	81693000	81693400	E39
chr15	81693400	81699000	E3
chr15	81699000	81699200	E65
chr15	81699200	81699800	E57
chr15	81699800	81700000	E53
chr15	81700000	81700200	E61
chr15	81700200	81700400	E52
chr15	81700400	81700600	E53
chr15	81700600	81700800	E55
chr15	81700800	81701200	E57
chr15	81701200	81701800	E65
chr15	81701800	81702000	E72
chr15	81702000	81702200	E4
chr15	81702200	81702400	E66
chr15	81702400	81702600	E54
chr15	81702600	81703000	E59
chr15	81703000	81703200	E57
chr15	81703200	81703400	E58
chr15	81703400	81703600	E54
chr15	81703600	81703800	E55
chr15	81703800	81704000	E70
chr15	81704000	81704200	E64
chr15	81704200	81704600	E65
chr15	81704600	81704800	E72
chr15	81704800	81707800	E3
chr15	81707800	81708000	E73
chr15	81708000	81716800	E3
chr15	81716800	81717000	E72
chr15	81717000	81717800	E65
chr15	81717800	81718200	E57
chr15	81718200	81718400	E58
chr15	81718400	81719000	E57
chr15	81719000	81720400	E65
chr15	81720400	81726400	E3
chr15	81726400	81726800	E65
chr15	81726800	81727000	E57
chr15	81727000	81727600	E56
chr15	81727600	81728000	E60
chr15	81728000	81728200	E56
chr15	81728200	81728600	E57
chr15	81728600	81728800	E56
chr15	81728800	81729000	E54
chr15	81729000	81729200	E55
chr15	81729200	81729400	E66
chr15	81729400	81729800	E54
chr15	81729800	81730000	E58
chr15	81730000	81730800	E57
chr15	81730800	81731000	E65
chr15	81731000	81758600	E3
chr15	81758600	81758800	E73
chr15	81758800	81762800	E3
chr15	81762800	81763000	E72
chr15	81763000	81763400	E5
chr15	81763400	81765400	E4
chr15	81765400	81765600	E78
chr15	81765600	81765800	E89
chr15	81765800	81766000	E72
chr15	81766000	81768000	E2
chr15	81768000	81768400	E39
chr15	81768400	81772600	E3
chr15	81772600	81772800	E39
chr15	81772800	81773200	E16
chr15	81773200	81773400	E60
chr15	81773400	81773600	E59
chr15	81773600	81773800	E63
chr15	81773800	81774200	E64
chr15	81774200	81774800	E65
chr15	81774800	81776000	E4
chr15	81776000	81776200	E90
chr15	81776200	81776400	E38
chr15	81776400	81776600	E1
chr15	81776600	81776800	E90
chr15	81776800	81777000	E38
chr15	81777000	81777200	E90
chr15	81777200	81784800	E3
chr15	81784800	81785200	E39
chr15	81785200	81798200	E3
chr15	81798200	81798400	E5
chr15	81798400	81798600	E4
chr15	81798600	81798800	E5
chr15	81798800	81799000	E72
chr15	81799000	81799800	E4
chr15	81799800	81800000	E77
chr15	81800000	81800200	E2
chr15	81800200	81800400	E36
chr15	81800400	81800800	E38
chr15	81800800	81801000	E37
chr15	81801000	81801200	E65
chr15	81801200	81841200	E3
chr15	81841200	81841400	E39
chr15	81841400	81866800	E3
chr15	81866800	81867200	E65
chr15	81867200	81867600	E64
chr15	81867600	81868000	E65
chr15	81868000	81868200	E58
chr15	81868200	81868400	E57
chr15	81868400	81868800	E65
chr15	81868800	81908400	E3
chr15	81908400	81908800	E73
chr15	81908800	81913600	E3
chr15	81913600	81913800	E39
chr15	81913800	81933800	E3
chr15	81933800	81934000	E39
chr15	81934000	81939600	E3
chr15	81939600	81939800	E39
chr15	81939800	81957000	E3
chr15	81957000	81957200	E73
chr15	81957200	81986800	E3
chr15	81986800	81987000	E73
chr15	81987000	82007000	E3
chr15	82007000	82007200	E73
chr15	82007200	82015800	E3
chr15	82015800	82016400	E65
chr15	82016400	82016600	E64
chr15	82016600	82016800	E63
chr15	82016800	82017000	E58
chr15	82017000	82017400	E57
chr15	82017400	82017600	E56
chr15	82017600	82017800	E57
chr15	82017800	82018000	E65
chr15	82018000	82038400	E3
chr15	82038400	82039800	E65
chr15	82039800	82040000	E54
chr15	82040000	82040200	E57
chr15	82040200	82040400	E58
chr15	82040400	82040600	E57
chr15	82040600	82040800	E64
chr15	82040800	82041000	E54
chr15	82041000	82041800	E65
chr15	82041800	82042000	E57
chr15	82042000	82042200	E53
chr15	82042200	82042400	E52
chr15	82042400	82042800	E61
chr15	82042800	82043000	E54
chr15	82043000	82043200	E67
chr15	82043200	82043400	E72
chr15	82043400	82043600	E5
chr15	82043600	82043800	E4
chr15	82043800	82044000	E78
chr15	82044000	82044800	E2
chr15	82044800	82045000	E36
chr15	82045000	82045200	E37
chr15	82045200	82045400	E72
chr15	82045400	82046600	E4
chr15	82046600	82046800	E39
chr15	82046800	82069400	E3
chr15	82069400	82069600	E73
chr15	82069600	82097200	E3
chr15	82097200	82099800	E4
chr15	82099800	82100000	E5
chr15	82100000	82100200	E72
chr15	82100200	82101800	E4
chr15	82101800	82102000	E2
chr15	82102000	82102400	E17
chr15	82102400	82102600	E38
chr15	82102600	82103000	E69
chr15	82103000	82103200	E68
chr15	82103200	82104000	E69
chr15	82104000	82104400	E65
chr15	82104400	82104800	E57
chr15	82104800	82105000	E56
chr15	82105000	82105400	E57
chr15	82105400	82105600	E58
chr15	82105600	82105800	E57
chr15	82105800	82106200	E65
chr15	82106200	82179600	E3
chr15	82179600	82180000	E65
chr15	82180000	82180200	E57
chr15	82180200	82180400	E58
chr15	82180400	82180600	E59
chr15	82180600	82180800	E58
chr15	82180800	82181000	E57
chr15	82181000	82182800	E65
chr15	82182800	82185400	E3
chr15	82185400	82185600	E73
chr15	82185600	82201800	E3
chr15	82201800	82202000	E39
chr15	82202000	82223200	E3
chr15	82223200	82223400	E73
chr15	82223400	82243000	E3
chr15	82243000	82243200	E39
chr15	82243200	82243600	E65
chr15	82243600	82244000	E4
chr15	82244000	82244200	E5
chr15	82244200	82247000	E4
chr15	82247000	82253800	E3
chr15	82253800	82254000	E39
chr15	82254000	82273200	E3
chr15	82273200	82273400	E65
chr15	82273400	82273600	E64
chr15	82273600	82273800	E65
chr15	82273800	82274000	E56
chr15	82274000	82274200	E60
chr15	82274200	82274400	E59
chr15	82274400	82274600	E58
chr15	82274600	82274800	E59
chr15	82274800	82275000	E57
chr15	82275000	82275200	E56
chr15	82275200	82275400	E59
chr15	82275400	82275600	E68
chr15	82275600	82275800	E51
chr15	82275800	82276000	E53
chr15	82276000	82276200	E57
chr15	82276200	82276600	E56
chr15	82276600	82276800	E64
chr15	82276800	82277400	E65
chr15	82277400	82277800	E4
chr15	82277800	82280600	E3
chr15	82280600	82281000	E39
chr15	82281000	82302800	E3
chr15	82302800	82303200	E77
chr15	82303200	82313200	E3
chr15	82313200	82313600	E73
chr15	82313600	82333200	E3
chr15	82333200	82333400	E39
chr15	82333400	82335200	E4
chr15	82335200	82335400	E69
chr15	82335400	82335800	E51
chr15	82335800	82336200	E52
chr15	82336200	82336600	E51
chr15	82336600	82336800	E61
chr15	82336800	82337000	E52
chr15	82337000	82337400	E61
chr15	82337400	82337600	E10
chr15	82337600	82338000	E11
chr15	82338000	82338200	E81
chr15	82338200	82338400	E11
chr15	82338400	82338600	E49
chr15	82338600	82338800	E10
chr15	82338800	82339200	E12
chr15	82339200	82339400	E81
chr15	82339400	82339600	E79
chr15	82339600	82339800	E80
chr15	82339800	82340200	E11
chr15	82340200	82340400	E13
chr15	82340400	82340600	E24
chr15	82340600	82340800	E27
chr15	82340800	82341200	E33
chr15	82341200	82341400	E34
chr15	82341400	82341600	E35
chr15	82341600	82342800	E2
chr15	82342800	82343000	E72
chr15	82343000	82344000	E2
chr15	82344000	82344200	E36
chr15	82344200	82344400	E39
chr15	82344400	82361800	E3
chr15	82361800	82362000	E73
chr15	82362000	82364800	E3
chr15	82364800	82365000	E39
chr15	82365000	82391600	E3
chr15	82391600	82391800	E73
chr15	82391800	82392600	E3
chr15	82392600	82392800	E39
chr15	82392800	82404000	E3
chr15	82404000	82404200	E39
chr15	82404200	82405000	E65
chr15	82405000	82405600	E3
chr15	82405600	82405800	E39
chr15	82405800	82416400	E3
chr15	82416400	82420200	E4
chr15	82420200	82420600	E65
chr15	82420600	82420800	E64
chr15	82420800	82421000	E65
chr15	82421000	82421200	E64
chr15	82421200	82421400	E65
chr15	82421400	82421600	E64
chr15	82421600	82422200	E65
chr15	82422200	82422400	E64
chr15	82422400	82422600	E65
chr15	82422600	82422800	E38
chr15	82422800	82423000	E90
chr15	82423000	82423200	E6
chr15	82423200	82424200	E38
chr15	82424200	82424600	E4
chr15	82424600	82424800	E38
chr15	82424800	82425000	E90
chr15	82425000	82425200	E72
chr15	82425200	82425400	E78
chr15	82425400	82428000	E4
chr15	82428000	82428200	E78
chr15	82428200	82430000	E65
chr15	82430000	82430200	E36
chr15	82430200	82430400	E65
chr15	82430400	82430600	E2
chr15	82430600	82430800	E4
chr15	82430800	82431000	E5
chr15	82431000	82431800	E4
chr15	82431800	82432000	E72
chr15	82432000	82432400	E17
chr15	82432400	82432600	E15
chr15	82432600	82432800	E17
chr15	82432800	82433000	E38
chr15	82433000	82438400	E4
chr15	82438400	82438600	E40
chr15	82438600	82438800	E38
chr15	82438800	82439000	E90
chr15	82439000	82439200	E48
chr15	82439200	82439400	E38
chr15	82439400	82439600	E89
chr15	82439600	82440000	E87
chr15	82440000	82440800	E2
chr15	82440800	82441000	E36
chr15	82441000	82442400	E2
chr15	82442400	82443000	E36
chr15	82443000	82455000	E2
chr15	82455000	82455200	E5
chr15	82455200	82457000	E2
chr15	82457000	82469200	E3
chr15	82469200	82470000	E2
chr15	82470000	82470200	E35
chr15	82470200	82470800	E18
chr15	82470800	82471200	E35
chr15	82471200	82473200	E2
chr15	82473200	82473800	E35
chr15	82473800	82474000	E34
chr15	82474000	82474200	E35
chr15	82474200	82474800	E34
chr15	82474800	82475200	E35
chr15	82475200	82475600	E27
chr15	82475600	82475800	E22
chr15	82475800	82476000	E23
chr15	82476000	82476200	E22
chr15	82476200	82476400	E23
chr15	82476400	82477200	E22
chr15	82477200	82477600	E21
chr15	82477600	82477800	E19
chr15	82477800	82478800	E18
chr15	82478800	82479000	E35
chr15	82479000	82479400	E87
chr15	82479400	82483800	E2
chr15	82483800	82484000	E72
chr15	82484000	82488000	E2
chr15	82488000	82488200	E36
chr15	82488200	82490200	E2
chr15	82490200	82490400	E34
chr15	82490400	82490600	E72
chr15	82490600	82490800	E30
chr15	82490800	82491000	E89
chr15	82491000	82491600	E2
chr15	82491600	82498800	E3
chr15	82498800	82499000	E39
chr15	82499000	82501600	E3
chr15	82501600	82501800	E2
chr15	82501800	82502000	E39
chr15	82502000	82502200	E36
chr15	82502200	82507400	E2
chr15	82507400	82507600	E72
chr15	82507600	82508000	E4
chr15	82508000	82508200	E72
chr15	82508200	82508600	E2
chr15	82508600	82508800	E5
chr15	82508800	82511400	E2
chr15	82511400	82511600	E5
chr15	82511600	82512000	E2
chr15	82512000	82512400	E4
chr15	82512400	82512800	E2
chr15	82512800	82513000	E36
chr15	82513000	82513600	E2
chr15	82513600	82513800	E72
chr15	82513800	82514000	E5
chr15	82514000	82523800	E3
chr15	82523800	82524400	E39
chr15	82524400	82525400	E2
chr15	82525400	82525600	E86
chr15	82525600	82525800	E38
chr15	82525800	82526600	E40
chr15	82526600	82526800	E36
chr15	82526800	82527000	E2
chr15	82527000	82527200	E36
chr15	82527200	82529800	E2
chr15	82529800	82530000	E36
chr15	82530000	82532200	E2
chr15	82532200	82533600	E3
chr15	82533600	82533800	E2
chr15	82533800	82536200	E3
chr15	82536200	82536400	E2
chr15	82536400	82536800	E39
chr15	82536800	82537000	E36
chr15	82537000	82537200	E2
chr15	82537200	82537400	E39
chr15	82537400	82539800	E3
chr15	82539800	82540800	E65
chr15	82540800	82541000	E57
chr15	82541000	82542000	E65
chr15	82542000	82547400	E3
chr15	82547400	82547600	E73
chr15	82547600	82549200	E3
chr15	82549200	82549400	E2
chr15	82549400	82550200	E3
chr15	82550200	82551000	E2
chr15	82551000	82551200	E39
chr15	82551200	82554200	E2
chr15	82554200	82554400	E89
chr15	82554400	82554600	E49
chr15	82554600	82555000	E81
chr15	82555000	82555200	E80
chr15	82555200	82555400	E10
chr15	82555400	82555600	E50
chr15	82555600	82556800	E4
chr15	82556800	82563600	E2
chr15	82563600	82563800	E35
chr15	82563800	82564000	E18
chr15	82564000	82564200	E27
chr15	82564200	82564400	E26
chr15	82564400	82564800	E28
chr15	82564800	82565000	E34
chr15	82565000	82565200	E35
chr15	82565200	82568400	E2
chr15	82568400	82570600	E3
chr15	82570600	82570800	E2
chr15	82570800	82571600	E3
chr15	82571600	82571800	E2
chr15	82571800	82573400	E3
chr15	82573400	82573600	E2
chr15	82573600	82574200	E3
chr15	82574200	82574400	E2
chr15	82574400	82576400	E3
chr15	82576400	82578200	E2
chr15	82578200	82578400	E88
chr15	82578400	82578600	E32
chr15	82578600	82578800	E42
chr15	82578800	82579000	E38
chr15	82579000	82579400	E40
chr15	82579400	82579600	E39
chr15	82579600	82657800	E71
chr15	82657800	82658200	E40
chr15	82658200	82737400	E71
chr15	82737400	82737600	E55
chr15	82737600	82824800	E71
chr15	82824800	82825000	E68
chr15	82825000	82825200	E50
chr15	82825200	82927600	E71
chr15	82927600	82928800	E3
chr15	82928800	82929000	E72
chr15	82929000	82932600	E4
chr15	82932600	82932800	E55
chr15	82932800	82933000	E65
chr15	82933000	82958200	E3
chr15	82958200	82958400	E5
chr15	82958400	82960400	E4
chr15	82960400	82960600	E5
chr15	82960600	82989400	E3
chr15	82989400	82989600	E39
chr15	82989600	82993400	E3
chr15	82993400	82993600	E73
chr15	82993600	83002000	E3
chr15	83002000	83002200	E54
chr15	83002200	83002400	E9
chr15	83002400	83002600	E66
chr15	83002600	83002800	E54
chr15	83002800	83004000	E65
chr15	83004000	83004200	E54
chr15	83004200	83004400	E65
chr15	83004400	83033800	E3
chr15	83033800	83034000	E39
chr15	83034000	83048800	E3
chr15	83048800	83049000	E39
chr15	83049000	83159600	E71
chr15	83159600	83166200	E3
chr15	83166200	83166400	E72
chr15	83166400	83166600	E3
chr15	83166600	83166800	E39
chr15	83166800	83167800	E3
chr15	83167800	83168400	E4
chr15	83168400	83168600	E55
chr15	83168600	83169400	E4
chr15	83169400	83169600	E5
chr15	83169600	83169800	E74
chr15	83169800	83213200	E71
chr15	83213200	83214000	E3
chr15	83214000	83215400	E65
chr15	83215400	83215600	E64
chr15	83215600	83216400	E65
chr15	83216400	83216600	E64
chr15	83216600	83217200	E65
chr15	83217200	83217400	E66
chr15	83217400	83217800	E6
chr15	83217800	83218000	E38
chr15	83218000	83218200	E90
chr15	83218200	83219200	E38
chr15	83219200	83219600	E5
chr15	83219600	83221400	E4
chr15	83221400	83221600	E5
chr15	83221600	83222000	E34
chr15	83222000	83222400	E33
chr15	83222400	83223000	E25
chr15	83223000	83223400	E21
chr15	83223400	83223600	E25
chr15	83223600	83223800	E26
chr15	83223800	83224000	E28
chr15	83224000	83224200	E27
chr15	83224200	83224600	E34
chr15	83224600	83224800	E75
chr15	83224800	83225000	E38
chr15	83225000	83225200	E17
chr15	83225200	83225800	E38
chr15	83225800	83226000	E17
chr15	83226000	83226600	E38
chr15	83226600	83227000	E87
chr15	83227000	83228200	E2
chr15	83228200	83228400	E36
chr15	83228400	83229200	E38
chr15	83229200	83229600	E5
chr15	83229600	83230000	E38
chr15	83230000	83230400	E4
chr15	83230400	83230600	E2
chr15	83230600	83230800	E36
chr15	83230800	83231000	E2
chr15	83231000	83231200	E36
chr15	83231200	83233400	E2
chr15	83233400	83233600	E89
chr15	83233600	83234400	E38
chr15	83234400	83234600	E6
chr15	83234600	83234800	E37
chr15	83234800	83235600	E17
chr15	83235600	83236400	E69
chr15	83236400	83237000	E65
chr15	83237000	83237200	E69
chr15	83237200	83237400	E68
chr15	83237400	83237600	E56
chr15	83237600	83237800	E59
chr15	83237800	83238200	E68
chr15	83238200	83238800	E51
chr15	83238800	83239000	E50
chr15	83239000	83239200	E68
chr15	83239200	83239400	E49
chr15	83239400	83239600	E50
chr15	83239600	83239800	E10
chr15	83239800	83240200	E11
chr15	83240200	83241200	E12
chr15	83241200	83242200	E11
chr15	83242200	83242400	E62
chr15	83242400	83242600	E61
chr15	83242600	83242800	E53
chr15	83242800	83243000	E58
chr15	83243000	83243200	E59
chr15	83243200	83243400	E56
chr15	83243400	83244400	E57
chr15	83244400	83244800	E65
chr15	83244800	83245000	E39
chr15	83245000	83254800	E3
chr15	83254800	83255000	E73
chr15	83255000	83261600	E3
chr15	83261600	83266200	E2
chr15	83266200	83266400	E39
chr15	83266400	83275800	E3
chr15	83275800	83276600	E2
chr15	83276600	83276800	E87
chr15	83276800	83278600	E2
chr15	83278600	83278800	E72
chr15	83278800	83282200	E2
chr15	83282200	83282400	E78
chr15	83282400	83282600	E2
chr15	83282600	83283000	E87
chr15	83283000	83287400	E2
chr15	83287400	83287600	E36
chr15	83287600	83288600	E2
chr15	83288600	83289000	E87
chr15	83289000	83289400	E2
chr15	83289400	83289600	E72
chr15	83289600	83290800	E2
chr15	83290800	83291000	E34
chr15	83291000	83293000	E2
chr15	83293000	83293600	E35
chr15	83293600	83293800	E87
chr15	83293800	83294000	E2
chr15	83294000	83294200	E5
chr15	83294200	83294800	E4
chr15	83294800	83296800	E3
chr15	83296800	83297000	E4
chr15	83297000	83301000	E3
chr15	83301000	83301400	E4
chr15	83301400	83306800	E2
chr15	83306800	83307000	E87
chr15	83307000	83309400	E2
chr15	83309400	83309600	E89
chr15	83309600	83311400	E2
chr15	83311400	83311600	E36
chr15	83311600	83312600	E2
chr15	83312600	83312800	E35
chr15	83312800	83313000	E32
chr15	83313000	83313200	E33
chr15	83313200	83313400	E34
chr15	83313400	83313600	E33
chr15	83313600	83314000	E32
chr15	83314000	83314200	E33
chr15	83314200	83314600	E34
chr15	83314600	83314800	E33
chr15	83314800	83315200	E24
chr15	83315200	83316000	E11
chr15	83316000	83316400	E81
chr15	83316400	83316600	E79
chr15	83316600	83316800	E80
chr15	83316800	83317000	E11
chr15	83317000	83317600	E12
chr15	83317600	83318400	E23
chr15	83318400	83318800	E22
chr15	83318800	83319800	E23
chr15	83319800	83320000	E22
chr15	83320000	83320200	E25
chr15	83320200	83320400	E26
chr15	83320400	83320600	E33
chr15	83320600	83320800	E88
chr15	83320800	83321200	E38
chr15	83321200	83321400	E6
chr15	83321400	83322200	E38
chr15	83322200	83322800	E37
chr15	83322800	83323000	E17
chr15	83323000	83323200	E38
chr15	83323200	83323400	E6
chr15	83323400	83323600	E7
chr15	83323600	83324400	E38
chr15	83324400	83324600	E6
chr15	83324600	83324800	E7
chr15	83324800	83325600	E66
chr15	83325600	83325800	E67
chr15	83325800	83326200	E68
chr15	83326200	83326600	E66
chr15	83326600	83326800	E55
chr15	83326800	83327800	E65
chr15	83327800	83328400	E55
chr15	83328400	83329000	E54
chr15	83329000	83329200	E60
chr15	83329200	83329400	E53
chr15	83329400	83329600	E54
chr15	83329600	83329800	E61
chr15	83329800	83330000	E60
chr15	83330000	83330400	E58
chr15	83330400	83330600	E59
chr15	83330600	83331000	E52
chr15	83331000	83331200	E53
chr15	83331200	83331600	E52
chr15	83331600	83331800	E51
chr15	83331800	83332000	E61
chr15	83332000	83332400	E60
chr15	83332400	83332600	E53
chr15	83332600	83333000	E52
chr15	83333000	83333600	E54
chr15	83333600	83333800	E53
chr15	83333800	83334000	E52
chr15	83334000	83334200	E67
chr15	83334200	83334600	E53
chr15	83334600	83334800	E52
chr15	83334800	83335000	E54
chr15	83335000	83335200	E67
chr15	83335200	83335400	E8
chr15	83335400	83335600	E54
chr15	83335600	83335800	E66
chr15	83335800	83336400	E67
chr15	83336400	83336600	E54
chr15	83336600	83337200	E53
chr15	83337200	83337400	E63
chr15	83337400	83337600	E8
chr15	83337600	83337800	E54
chr15	83337800	83338000	E56
chr15	83338000	83338400	E57
chr15	83338400	83338600	E65
chr15	83338600	83339600	E4
chr15	83339600	83339800	E90
chr15	83339800	83340400	E4
chr15	83340400	83340600	E5
chr15	83340600	83340800	E72
chr15	83340800	83342600	E4
chr15	83342600	83342800	E66
chr15	83342800	83343200	E67
chr15	83343200	83343800	E66
chr15	83343800	83344000	E6
chr15	83344000	83344600	E69
chr15	83344600	83345000	E68
chr15	83345000	83345200	E55
chr15	83345200	83346000	E4
chr15	83346000	83346400	E5
chr15	83346400	83346600	E6
chr15	83346600	83346800	E66
chr15	83346800	83347200	E5
chr15	83347200	83347800	E4
chr15	83347800	83348800	E66
chr15	83348800	83349400	E67
chr15	83349400	83349600	E8
chr15	83349600	83349800	E17
chr15	83349800	83352600	E65
chr15	83352600	83361200	E4
chr15	83361200	83361400	E90
chr15	83361400	83365000	E4
chr15	83365000	83368400	E69
chr15	83368400	83368600	E68
chr15	83368600	83369400	E69
chr15	83369400	83375200	E4
chr15	83375200	83376600	E69
chr15	83376600	83377200	E68
chr15	83377200	83377400	E53
chr15	83377400	83377800	E52
chr15	83377800	83378000	E61
chr15	83378000	83378200	E52
chr15	83378200	83378400	E79
chr15	83378400	83378600	E80
chr15	83378600	83378800	E53
chr15	83378800	83379000	E61
chr15	83379000	83379200	E52
chr15	83379200	83379600	E68
chr15	83379600	83379800	E69
chr15	83379800	83381600	E4
chr15	83381600	83406000	E3
chr15	83406000	83406400	E65
chr15	83406400	83406600	E58
chr15	83406600	83406800	E59
chr15	83406800	83407400	E56
chr15	83407400	83407600	E57
chr15	83407600	83408200	E65
chr15	83408200	83417400	E3
chr15	83417400	83417600	E65
chr15	83417600	83417800	E57
chr15	83417800	83418000	E69
chr15	83418000	83418200	E58
chr15	83418200	83418400	E56
chr15	83418400	83418600	E9
chr15	83418600	83418800	E11
chr15	83418800	83419200	E12
chr15	83419200	83419400	E13
chr15	83419400	83419600	E10
chr15	83419600	83419800	E47
chr15	83419800	83420600	E48
chr15	83420600	83421400	E69
chr15	83421400	83423600	E4
chr15	83423600	83434600	E3
chr15	83434600	83434800	E72
chr15	83434800	83435400	E5
chr15	83435400	83436800	E4
chr15	83436800	83445800	E3
chr15	83445800	83446200	E39
chr15	83446200	83467400	E3
chr15	83467400	83468000	E39
chr15	83468000	83474200	E3
chr15	83474200	83474400	E39
chr15	83474400	83474800	E40
chr15	83474800	83475200	E41
chr15	83475200	83475400	E86
chr15	83475400	83477200	E2
chr15	83477200	83477400	E36
chr15	83477400	83477600	E37
chr15	83477600	83477800	E29
chr15	83477800	83478400	E13
chr15	83478400	83478600	E11
chr15	83478600	83478800	E81
chr15	83478800	83479000	E79
chr15	83479000	83479200	E80
chr15	83479200	83479600	E12
chr15	83479600	83479800	E45
chr15	83479800	83480200	E43
chr15	83480200	83480400	E49
chr15	83480400	83481000	E17
chr15	83481000	83482200	E38
chr15	83482200	83482400	E36
chr15	83482400	83495200	E2
chr15	83495200	83495400	E36
chr15	83495400	83497000	E2
chr15	83497000	83497200	E86
chr15	83497200	83498200	E65
chr15	83498200	83498400	E64
chr15	83498400	83500000	E65
chr15	83500000	83500200	E57
chr15	83500200	83500400	E56
chr15	83500400	83500800	E69
chr15	83500800	83501200	E17
chr15	83501200	83501600	E69
chr15	83501600	83502200	E49
chr15	83502200	83504200	E69
chr15	83504200	83504600	E68
chr15	83504600	83504800	E17
chr15	83504800	83505400	E49
chr15	83505400	83505600	E6
chr15	83505600	83505800	E5
chr15	83505800	83506000	E78
chr15	83506000	83506200	E5
chr15	83506200	83506400	E72
chr15	83506400	83506600	E38
chr15	83506600	83506800	E1
chr15	83506800	83507000	E78
chr15	83507000	83507200	E37
chr15	83507200	83507600	E30
chr15	83507600	83507800	E38
chr15	83507800	83508000	E7
chr15	83508000	83508200	E6
chr15	83508200	83508400	E38
chr15	83508400	83509000	E2
chr15	83509000	83509200	E36
chr15	83509200	83509600	E2
chr15	83509600	83509800	E36
chr15	83509800	83513600	E2
chr15	83513600	83513800	E36
chr15	83513800	83514600	E2
chr15	83514600	83514800	E72
chr15	83514800	83515000	E5
chr15	83515000	83516000	E4
chr15	83516000	83517400	E66
chr15	83517400	83517600	E68
chr15	83517600	83518200	E69
chr15	83518200	83518600	E50
chr15	83518600	83518800	E10
chr15	83518800	83519000	E62
chr15	83519000	83519200	E61
chr15	83519200	83519400	E59
chr15	83519400	83519800	E61
chr15	83519800	83520000	E59
chr15	83520000	83520200	E56
chr15	83520200	83520400	E59
chr15	83520400	83520600	E57
chr15	83520600	83520800	E58
chr15	83520800	83521000	E54
chr15	83521000	83521800	E67
chr15	83521800	83522000	E54
chr15	83522000	83522200	E57
chr15	83522200	83523600	E65
chr15	83523600	83524200	E38
chr15	83524200	83524600	E6
chr15	83524600	83524800	E90
chr15	83524800	83525200	E38
chr15	83525200	83525400	E2
chr15	83525400	83532000	E4
chr15	83532000	83532800	E2
chr15	83532800	83533000	E36
chr15	83533000	83535200	E2
chr15	83535200	83537600	E3
chr15	83537600	83538200	E2
chr15	83538200	83538400	E39
chr15	83538400	83538600	E2
chr15	83538600	83538800	E77
chr15	83538800	83539600	E65
chr15	83539600	83539800	E69
chr15	83539800	83540000	E68
chr15	83540000	83540200	E65
chr15	83540200	83540600	E69
chr15	83540600	83540800	E65
chr15	83540800	83541000	E69
chr15	83541000	83541800	E4
chr15	83541800	83542200	E72
chr15	83542200	83542600	E4
chr15	83542600	83542800	E72
chr15	83542800	83543000	E55
chr15	83543000	83543200	E84
chr15	83543200	83544000	E85
chr15	83544000	83544400	E4
chr15	83544400	83544600	E90
chr15	83544600	83545800	E4
chr15	83545800	83546000	E39
chr15	83546000	83551000	E3
chr15	83551000	83551600	E39
chr15	83551600	83558800	E3
chr15	83558800	83559000	E65
chr15	83559000	83559200	E57
chr15	83559200	83559400	E56
chr15	83559400	83560000	E57
chr15	83560000	83560200	E55
chr15	83560200	83561800	E65
chr15	83561800	83562000	E39
chr15	83562000	83563800	E3
chr15	83563800	83564400	E16
chr15	83564400	83564600	E17
chr15	83564600	83564800	E65
chr15	83564800	83565200	E66
chr15	83565200	83565400	E67
chr15	83565400	83565600	E66
chr15	83565600	83566000	E65
chr15	83566000	83566400	E64
chr15	83566400	83566800	E63
chr15	83566800	83567000	E64
chr15	83567000	83567200	E65
chr15	83567200	83567600	E64
chr15	83567600	83567800	E65
chr15	83567800	83568200	E64
chr15	83568200	83568600	E65
chr15	83568600	83582400	E3
chr15	83582400	83582600	E39
chr15	83582600	83582800	E3
chr15	83582800	83586200	E4
chr15	83586200	83586400	E72
chr15	83586400	83587200	E4
chr15	83587200	83587800	E5
chr15	83587800	83588000	E6
chr15	83588000	83588200	E29
chr15	83588200	83588400	E17
chr15	83588400	83588800	E87
chr15	83588800	83589400	E6
chr15	83589400	83589600	E38
chr15	83589600	83589800	E6
chr15	83589800	83590200	E67
chr15	83590200	83590400	E68
chr15	83590400	83591000	E69
chr15	83591000	83591800	E68
chr15	83591800	83592000	E69
chr15	83592000	83593800	E4
chr15	83593800	83594000	E66
chr15	83594000	83594200	E5
chr15	83594200	83597000	E4
chr15	83597000	83597800	E65
chr15	83597800	83598200	E64
chr15	83598200	83599000	E69
chr15	83599000	83599200	E68
chr15	83599200	83599800	E51
chr15	83599800	83600000	E53
chr15	83600000	83600200	E68
chr15	83600200	83600400	E58
chr15	83600400	83600600	E51
chr15	83600600	83600800	E68
chr15	83600800	83601000	E51
chr15	83601000	83601200	E68
chr15	83601200	83601400	E69
chr15	83601400	83601600	E68
chr15	83601600	83602000	E69
chr15	83602000	83602400	E68
chr15	83602400	83602600	E57
chr15	83602600	83602800	E51
chr15	83602800	83603000	E53
chr15	83603000	83603200	E52
chr15	83603200	83603400	E54
chr15	83603400	83603800	E67
chr15	83603800	83604600	E66
chr15	83604600	83604800	E57
chr15	83604800	83605200	E67
chr15	83605200	83606000	E65
chr15	83606000	83606800	E66
chr15	83606800	83607600	E4
chr15	83607600	83608000	E5
chr15	83608000	83608200	E72
chr15	83608200	83610200	E4
chr15	83610200	83610400	E5
chr15	83610400	83612000	E4
chr15	83612000	83612200	E69
chr15	83612200	83612400	E68
chr15	83612400	83612600	E51
chr15	83612600	83612800	E59
chr15	83612800	83613200	E57
chr15	83613200	83613800	E59
chr15	83613800	83614000	E56
chr15	83614000	83614600	E57
chr15	83614600	83615000	E65
chr15	83615000	83615400	E64
chr15	83615400	83616000	E65
chr15	83616000	83617600	E66
chr15	83617600	83617800	E65
chr15	83617800	83618400	E4
chr15	83618400	83618600	E66
chr15	83618600	83618800	E69
chr15	83618800	83619000	E68
chr15	83619000	83619600	E69
chr15	83619600	83619800	E68
chr15	83619800	83620400	E51
chr15	83620400	83620600	E68
chr15	83620600	83620800	E57
chr15	83620800	83621000	E60
chr15	83621000	83621200	E57
chr15	83621200	83621600	E65
chr15	83621600	83621800	E54
chr15	83621800	83622200	E61
chr15	83622200	83622400	E58
chr15	83622400	83623600	E65
chr15	83623600	83635200	E3
chr15	83635200	83635400	E39
chr15	83635400	83636600	E3
chr15	83636600	83641400	E4
chr15	83641400	83653400	E3
chr15	83653400	83654000	E4
chr15	83654000	83654400	E69
chr15	83654400	83654600	E10
chr15	83654600	83655200	E12
chr15	83655200	83655400	E10
chr15	83655400	83655600	E6
chr15	83655600	83655800	E69
chr15	83655800	83663800	E4
chr15	83663800	83664000	E39
chr15	83664000	83664400	E2
chr15	83664400	83664600	E36
chr15	83664600	83664800	E38
chr15	83664800	83665000	E90
chr15	83665000	83668400	E4
chr15	83668400	83668600	E66
chr15	83668600	83668800	E63
chr15	83668800	83669000	E59
chr15	83669000	83669400	E15
chr15	83669400	83669600	E48
chr15	83669600	83669800	E38
chr15	83669800	83670200	E72
chr15	83670200	83670400	E38
chr15	83670400	83670600	E1
chr15	83670600	83671600	E4
chr15	83671600	83672000	E5
chr15	83672000	83676800	E4
chr15	83676800	83677000	E5
chr15	83677000	83678200	E4
chr15	83678200	83679000	E69
chr15	83679000	83679400	E68
chr15	83679400	83679800	E50
chr15	83679800	83680200	E11
chr15	83680200	83680400	E12
chr15	83680400	83680800	E11
chr15	83680800	83681000	E10
chr15	83681000	83681200	E50
chr15	83681200	83681400	E49
chr15	83681400	83681600	E68
chr15	83681600	83681800	E51
chr15	83681800	83682000	E68
chr15	83682000	83682800	E69
chr15	83682800	83683000	E68
chr15	83683000	83685600	E69
chr15	83685600	83686600	E17
chr15	83686600	83686800	E16
chr15	83686800	83687200	E59
chr15	83687200	83687600	E82
chr15	83687600	83687800	E79
chr15	83687800	83688000	E52
chr15	83688000	83688200	E53
chr15	83688200	83688400	E60
chr15	83688400	83688600	E53
chr15	83688600	83689000	E64
chr15	83689000	83689200	E66
chr15	83689200	83689800	E70
chr15	83689800	83690000	E37
chr15	83690000	83691000	E65
chr15	83691000	83696200	E4
chr15	83696200	83698200	E65
chr15	83698200	83698400	E36
chr15	83698400	83702400	E2
chr15	83702400	83702600	E36
chr15	83702600	83703400	E2
chr15	83703400	83703600	E36
chr15	83703600	83703800	E2
chr15	83703800	83704000	E1
chr15	83704000	83705400	E2
chr15	83705400	83705600	E36
chr15	83705600	83706000	E38
chr15	83706000	83706200	E1
chr15	83706200	83706400	E58
chr15	83706400	83706600	E65
chr15	83706600	83707000	E57
chr15	83707000	83707200	E56
chr15	83707200	83707600	E64
chr15	83707600	83708000	E65
chr15	83708000	83708400	E70
chr15	83708400	83708600	E65
chr15	83708600	83710800	E4
chr15	83710800	83711600	E65
chr15	83711600	83712000	E66
chr15	83712000	83712200	E53
chr15	83712200	83712400	E67
chr15	83712400	83712600	E65
chr15	83712600	83712800	E57
chr15	83712800	83714000	E65
chr15	83714000	83714200	E64
chr15	83714200	83714600	E65
chr15	83714600	83714800	E57
chr15	83714800	83715200	E59
chr15	83715200	83715400	E61
chr15	83715400	83715600	E60
chr15	83715600	83715800	E57
chr15	83715800	83716400	E59
chr15	83716400	83716600	E56
chr15	83716600	83716800	E64
chr15	83716800	83717400	E63
chr15	83717400	83717600	E65
chr15	83717600	83717800	E64
chr15	83717800	83718200	E63
chr15	83718200	83718600	E64
chr15	83718600	83719800	E65
chr15	83719800	83720000	E64
chr15	83720000	83720600	E65
chr15	83720600	83720800	E64
chr15	83720800	83722000	E65
chr15	83722000	83722200	E78
chr15	83722200	83725200	E4
chr15	83725200	83725400	E65
chr15	83725400	83725600	E85
chr15	83725600	83725800	E83
chr15	83725800	83726200	E84
chr15	83726200	83726600	E85
chr15	83726600	83726800	E83
chr15	83726800	83727400	E85
chr15	83727400	83728600	E2
chr15	83728600	83728800	E36
chr15	83728800	83729000	E38
chr15	83729000	83729400	E36
chr15	83729400	83730400	E2
chr15	83730400	83731000	E40
chr15	83731000	83731200	E42
chr15	83731200	83731400	E43
chr15	83731400	83731800	E42
chr15	83731800	83732400	E43
chr15	83732400	83732600	E42
chr15	83732600	83733000	E15
chr15	83733000	83733400	E16
chr15	83733400	83733600	E17
chr15	83733600	83733800	E16
chr15	83733800	83734400	E15
chr15	83734400	83734600	E59
chr15	83734600	83734800	E60
chr15	83734800	83735000	E61
chr15	83735000	83735400	E11
chr15	83735400	83735600	E79
chr15	83735600	83735800	E81
chr15	83735800	83736000	E80
chr15	83736000	83736200	E11
chr15	83736200	83736800	E12
chr15	83736800	83737000	E10
chr15	83737000	83737200	E49
chr15	83737200	83738000	E69
chr15	83738000	83745400	E4
chr15	83745400	83745600	E69
chr15	83745600	83745800	E68
chr15	83745800	83746000	E56
chr15	83746000	83746200	E60
chr15	83746200	83746400	E59
chr15	83746400	83746600	E57
chr15	83746600	83747000	E60
chr15	83747000	83747200	E63
chr15	83747200	83747600	E64
chr15	83747600	83748000	E65
chr15	83748000	83753800	E3
chr15	83753800	83756200	E65
chr15	83756200	83756400	E56
chr15	83756400	83756800	E57
chr15	83756800	83757000	E64
chr15	83757000	83757200	E63
chr15	83757200	83757400	E64
chr15	83757400	83757600	E65
chr15	83757600	83757800	E64
chr15	83757800	83758200	E65
chr15	83758200	83758400	E70
chr15	83758400	83759200	E65
chr15	83759200	83759600	E64
chr15	83759600	83759800	E70
chr15	83759800	83760200	E38
chr15	83760200	83760400	E41
chr15	83760400	83760800	E44
chr15	83760800	83761200	E45
chr15	83761200	83761400	E42
chr15	83761400	83761600	E44
chr15	83761600	83761800	E45
chr15	83761800	83762200	E44
chr15	83762200	83762400	E42
chr15	83762400	83762600	E41
chr15	83762600	83763400	E40
chr15	83763400	83763600	E38
chr15	83763600	83763800	E36
chr15	83763800	83764200	E38
chr15	83764200	83764400	E36
chr15	83764400	83767200	E2
chr15	83767200	83767400	E78
chr15	83767400	83767600	E38
chr15	83767600	83767800	E36
chr15	83767800	83768200	E38
chr15	83768200	83768400	E40
chr15	83768400	83768600	E41
chr15	83768600	83768800	E42
chr15	83768800	83769200	E41
chr15	83769200	83769800	E40
chr15	83769800	83770800	E4
chr15	83770800	83771000	E2
chr15	83771000	83771200	E38
chr15	83771200	83771400	E6
chr15	83771400	83771600	E38
chr15	83771600	83771800	E17
chr15	83771800	83772000	E38
chr15	83772000	83772400	E4
chr15	83772400	83772600	E5
chr15	83772600	83775000	E4
chr15	83775000	83775200	E1
chr15	83775200	83775400	E38
chr15	83775400	83775600	E8
chr15	83775600	83775800	E43
chr15	83775800	83776000	E45
chr15	83776000	83776400	E79
chr15	83776400	83776600	E80
chr15	83776600	83776800	E81
chr15	83776800	83777200	E11
chr15	83777200	83777400	E12
chr15	83777400	83777600	E9
chr15	83777600	83777800	E45
chr15	83777800	83778000	E44
chr15	83778000	83778600	E43
chr15	83778600	83778800	E8
chr15	83778800	83779000	E6
chr15	83779000	83779200	E8
chr15	83779200	83779600	E67
chr15	83779600	83780800	E66
chr15	83780800	83781000	E67
chr15	83781000	83781200	E8
chr15	83781200	83781400	E67
chr15	83781400	83781800	E66
chr15	83781800	83782200	E67
chr15	83782200	83782400	E66
chr15	83782400	83782600	E67
chr15	83782600	83782800	E66
chr15	83782800	83783000	E6
chr15	83783000	83783200	E66
chr15	83783200	83783400	E6
chr15	83783400	83783600	E67
chr15	83783600	83784200	E66
chr15	83784200	83784400	E55
chr15	83784400	83785000	E65
chr15	83785000	83786600	E66
chr15	83786600	83790200	E65
chr15	83790200	83790600	E63
chr15	83790600	83790800	E57
chr15	83790800	83791200	E65
chr15	83791200	83791400	E64
chr15	83791400	83791800	E65
chr15	83791800	83792200	E64
chr15	83792200	83792400	E65
chr15	83792400	83792600	E64
chr15	83792600	83793000	E65
chr15	83793000	83793200	E64
chr15	83793200	83793400	E65
chr15	83793400	83793600	E64
chr15	83793600	83793800	E65
chr15	83793800	83794000	E66
chr15	83794000	83794400	E65
chr15	83794400	83794800	E66
chr15	83794800	83795000	E6
chr15	83795000	83795200	E38
chr15	83795200	83795400	E6
chr15	83795400	83795600	E7
chr15	83795600	83795800	E6
chr15	83795800	83796200	E38
chr15	83796200	83796600	E17
chr15	83796600	83796800	E37
chr15	83796800	83797200	E38
chr15	83797200	83797400	E86
chr15	83797400	83797600	E6
chr15	83797600	83798200	E38
chr15	83798200	83798400	E17
chr15	83798400	83798600	E7
chr15	83798600	83798800	E67
chr15	83798800	83799000	E54
chr15	83799000	83799400	E55
chr15	83799400	83799600	E57
chr15	83799600	83799800	E56
chr15	83799800	83800000	E65
chr15	83800000	83800200	E57
chr15	83800200	83800600	E65
chr15	83800600	83800800	E64
chr15	83800800	83803600	E65
chr15	83803600	83803800	E63
chr15	83803800	83804400	E64
chr15	83804400	83804600	E65
chr15	83804600	83805000	E57
chr15	83805000	83805400	E58
chr15	83805400	83805600	E57
chr15	83805600	83806400	E65
chr15	83806400	83806600	E64
chr15	83806600	83808800	E65
chr15	83808800	83812800	E4
chr15	83812800	83813000	E72
chr15	83813000	83815800	E4
chr15	83815800	83816000	E72
chr15	83816000	83816400	E4
chr15	83816400	83816600	E39
chr15	83816600	83821200	E4
chr15	83821200	83821400	E38
chr15	83821400	83821800	E29
chr15	83821800	83822000	E38
chr15	83822000	83828000	E4
chr15	83828000	83828200	E36
chr15	83828200	83831400	E4
chr15	83831400	83831600	E5
chr15	83831600	83833400	E4
chr15	83833400	83839400	E65
chr15	83839400	83839600	E70
chr15	83839600	83840400	E65
chr15	83840400	83843400	E2
chr15	83843400	83843600	E36
chr15	83843600	83845400	E2
chr15	83845400	83845600	E36
chr15	83845600	83846000	E38
chr15	83846000	83846200	E36
chr15	83846200	83848800	E2
chr15	83848800	83849000	E36
chr15	83849000	83853000	E2
chr15	83853000	83853200	E36
chr15	83853200	83854800	E2
chr15	83854800	83863400	E3
chr15	83863400	83864000	E39
chr15	83864000	83868000	E3
chr15	83868000	83868200	E39
chr15	83868200	83871000	E2
chr15	83871000	83871200	E36
chr15	83871200	83872200	E2
chr15	83872200	83872400	E36
chr15	83872400	83873600	E2
chr15	83873600	83873800	E36
chr15	83873800	83874600	E38
chr15	83874600	83874800	E58
chr15	83874800	83875000	E38
chr15	83875000	83875200	E50
chr15	83875200	83875600	E10
chr15	83875600	83875800	E81
chr15	83875800	83876000	E80
chr15	83876000	83876200	E81
chr15	83876200	83876600	E79
chr15	83876600	83876800	E80
chr15	83876800	83877000	E81
chr15	83877000	83877200	E10
chr15	83877200	83877600	E68
chr15	83877600	83877800	E69
chr15	83877800	83879400	E4
chr15	83879400	83879600	E5
chr15	83879600	83881800	E4
chr15	83881800	83894200	E3
chr15	83894200	83894600	E39
chr15	83894600	83908800	E3
chr15	83908800	83909000	E39
chr15	83909000	83916200	E3
chr15	83916200	83916400	E65
chr15	83916400	83916600	E64
chr15	83916600	83917000	E57
chr15	83917000	83917200	E59
chr15	83917200	83917800	E16
chr15	83917800	83918000	E39
chr15	83918000	83952400	E3
chr15	83952400	83952600	E39
chr15	83952600	83982200	E3
chr15	83982200	83982400	E73
chr15	83982400	83992000	E3
chr15	83992000	83992400	E73
chr15	83992400	84023800	E3
chr15	84023800	84025400	E2
chr15	84025400	84025600	E74
chr15	84025600	84026800	E5
chr15	84026800	84027000	E74
chr15	84027000	84027800	E4
chr15	84027800	84028200	E5
chr15	84028200	84029600	E4
chr15	84029600	84029800	E5
chr15	84029800	84031000	E2
chr15	84031000	84031200	E36
chr15	84031200	84031600	E2
chr15	84031600	84032000	E35
chr15	84032000	84032600	E34
chr15	84032600	84032800	E28
chr15	84032800	84033200	E18
chr15	84033200	84033400	E28
chr15	84033400	84033600	E20
chr15	84033600	84033800	E21
chr15	84033800	84034400	E23
chr15	84034400	84034800	E22
chr15	84034800	84035000	E21
chr15	84035000	84035400	E22
chr15	84035400	84035600	E26
chr15	84035600	84035800	E27
chr15	84035800	84036000	E26
chr15	84036000	84036200	E18
chr15	84036200	84036400	E26
chr15	84036400	84036600	E32
chr15	84036600	84036800	E34
chr15	84036800	84037000	E35
chr15	84037000	84037400	E34
chr15	84037400	84037800	E35
chr15	84037800	84038200	E34
chr15	84038200	84038400	E35
chr15	84038400	84038600	E34
chr15	84038600	84038800	E18
chr15	84038800	84039800	E35
chr15	84039800	84040000	E34
chr15	84040000	84041400	E2
chr15	84041400	84041600	E36
chr15	84041600	84042200	E38
chr15	84042200	84042400	E5
chr15	84042400	84047200	E4
chr15	84047200	84047400	E5
chr15	84047400	84047800	E2
chr15	84047800	84048000	E5
chr15	84048000	84048200	E34
chr15	84048200	84048400	E72
chr15	84048400	84049000	E5
chr15	84049000	84050400	E4
chr15	84050400	84051000	E3
chr15	84051000	84051200	E39
chr15	84051200	84080800	E3
chr15	84080800	84081000	E39
chr15	84081000	84101200	E3
chr15	84101200	84101400	E39
chr15	84101400	84104400	E3
chr15	84104400	84104600	E2
chr15	84104600	84104800	E89
chr15	84104800	84105000	E2
chr15	84105000	84105200	E35
chr15	84105200	84105400	E34
chr15	84105400	84105600	E18
chr15	84105600	84105800	E28
chr15	84105800	84106000	E35
chr15	84106000	84106200	E89
chr15	84106200	84107200	E35
chr15	84107200	84107400	E26
chr15	84107400	84107800	E20
chr15	84107800	84108000	E27
chr15	84108000	84108200	E28
chr15	84108200	84108600	E34
chr15	84108600	84108800	E28
chr15	84108800	84109000	E27
chr15	84109000	84109200	E28
chr15	84109200	84110600	E35
chr15	84110600	84112200	E2
chr15	84112200	84112400	E35
chr15	84112400	84112600	E34
chr15	84112600	84112800	E33
chr15	84112800	84113000	E34
chr15	84113000	84113200	E35
chr15	84113200	84113400	E34
chr15	84113400	84113600	E28
chr15	84113600	84113800	E35
chr15	84113800	84114000	E25
chr15	84114000	84114200	E22
chr15	84114200	84114400	E20
chr15	84114400	84114600	E22
chr15	84114600	84115200	E24
chr15	84115200	84115400	E23
chr15	84115400	84116000	E12
chr15	84116000	84116200	E13
chr15	84116200	84117000	E12
chr15	84117000	84117200	E23
chr15	84117200	84117400	E24
chr15	84117400	84117600	E23
chr15	84117600	84118200	E24
chr15	84118200	84118400	E25
chr15	84118400	84118600	E27
chr15	84118600	84118800	E28
chr15	84118800	84119000	E27
chr15	84119000	84119200	E28
chr15	84119200	84119400	E19
chr15	84119400	84119800	E35
chr15	84119800	84125600	E2
chr15	84125600	84125800	E34
chr15	84125800	84126000	E33
chr15	84126000	84126200	E26
chr15	84126200	84126400	E27
chr15	84126400	84126800	E19
chr15	84126800	84127000	E26
chr15	84127000	84127200	E25
chr15	84127200	84127600	E26
chr15	84127600	84128000	E33
chr15	84128000	84128200	E32
chr15	84128200	84128400	E28
chr15	84128400	84128600	E34
chr15	84128600	84128800	E35
chr15	84128800	84129000	E34
chr15	84129000	84129200	E28
chr15	84129200	84129400	E18
chr15	84129400	84129800	E35
chr15	84129800	84130000	E18
chr15	84130000	84130600	E35
chr15	84130600	84130800	E18
chr15	84130800	84131000	E28
chr15	84131000	84132000	E34
chr15	84132000	84132200	E32
chr15	84132200	84132600	E35
chr15	84132600	84133000	E34
chr15	84133000	84133200	E33
chr15	84133200	84133400	E35
chr15	84133400	84133600	E34
chr15	84133600	84133800	E35
chr15	84133800	84134200	E34
chr15	84134200	84134400	E33
chr15	84134400	84134800	E34
chr15	84134800	84137200	E35
chr15	84137200	84137600	E18
chr15	84137600	84138000	E35
chr15	84138000	84138400	E18
chr15	84138400	84138800	E28
chr15	84138800	84139000	E18
chr15	84139000	84139200	E26
chr15	84139200	84139600	E27
chr15	84139600	84139800	E19
chr15	84139800	84140200	E20
chr15	84140200	84140600	E22
chr15	84140600	84141000	E23
chr15	84141000	84141400	E22
chr15	84141400	84141800	E23
chr15	84141800	84142400	E24
chr15	84142400	84142800	E25
chr15	84142800	84143400	E22
chr15	84143400	84143600	E23
chr15	84143600	84143800	E24
chr15	84143800	84144000	E19
chr15	84144000	84144200	E22
chr15	84144200	84144600	E21
chr15	84144600	84144800	E19
chr15	84144800	84145000	E20
chr15	84145000	84145600	E26
chr15	84145600	84145800	E25
chr15	84145800	84146000	E26
chr15	84146000	84146200	E27
chr15	84146200	84146400	E20
chr15	84146400	84146800	E26
chr15	84146800	84147200	E32
chr15	84147200	84148200	E33
chr15	84148200	84148600	E32
chr15	84148600	84148800	E37
chr15	84148800	84149200	E17
chr15	84149200	84149400	E29
chr15	84149400	84149600	E37
chr15	84149600	84149800	E28
chr15	84149800	84150000	E27
chr15	84150000	84150200	E28
chr15	84150200	84150400	E27
chr15	84150400	84150600	E26
chr15	84150600	84150800	E27
chr15	84150800	84151200	E18
chr15	84151200	84151400	E28
chr15	84151400	84151600	E29
chr15	84151600	84151800	E37
chr15	84151800	84152000	E89
chr15	84152000	84152400	E38
chr15	84152400	84152600	E37
chr15	84152600	84152800	E17
chr15	84152800	84153800	E16
chr15	84153800	84154000	E15
chr15	84154000	84154200	E17
chr15	84154200	84154600	E37
chr15	84154600	84154800	E17
chr15	84154800	84155000	E37
chr15	84155000	84155200	E35
chr15	84155200	84155400	E18
chr15	84155400	84155800	E27
chr15	84155800	84156000	E20
chr15	84156000	84156200	E21
chr15	84156200	84156400	E22
chr15	84156400	84156600	E24
chr15	84156600	84156800	E21
chr15	84156800	84157200	E25
chr15	84157200	84157600	E26
chr15	84157600	84157800	E25
chr15	84157800	84158000	E26
chr15	84158000	84158400	E32
chr15	84158400	84158600	E27
chr15	84158600	84158800	E28
chr15	84158800	84159000	E26
chr15	84159000	84159600	E25
chr15	84159600	84159800	E27
chr15	84159800	84160000	E26
chr15	84160000	84160200	E27
chr15	84160200	84160400	E32
chr15	84160400	84160800	E26
chr15	84160800	84161000	E28
chr15	84161000	84161200	E18
chr15	84161200	84161400	E28
chr15	84161400	84161600	E27
chr15	84161600	84161800	E28
chr15	84161800	84162000	E18
chr15	84162000	84162600	E34
chr15	84162600	84162800	E33
chr15	84162800	84163200	E34
chr15	84163200	84163600	E35
chr15	84163600	84164000	E33
chr15	84164000	84164800	E34
chr15	84164800	84165000	E27
chr15	84165000	84165200	E28
chr15	84165200	84165600	E33
chr15	84165600	84165800	E32
chr15	84165800	84166400	E33
chr15	84166400	84167000	E34
chr15	84167000	84167200	E33
chr15	84167200	84167400	E35
chr15	84167400	84167600	E34
chr15	84167600	84167800	E33
chr15	84167800	84168000	E34
chr15	84168000	84168400	E35
chr15	84168400	84168600	E28
chr15	84168600	84168800	E33
chr15	84168800	84169200	E34
chr15	84169200	84169600	E33
chr15	84169600	84169800	E34
chr15	84169800	84170200	E18
chr15	84170200	84170400	E33
chr15	84170400	84170600	E34
chr15	84170600	84171000	E35
chr15	84171000	84171400	E34
chr15	84171400	84171600	E18
chr15	84171600	84171800	E28
chr15	84171800	84172000	E35
chr15	84172000	84172400	E18
chr15	84172400	84172600	E27
chr15	84172600	84172800	E28
chr15	84172800	84173000	E18
chr15	84173000	84173600	E26
chr15	84173600	84173800	E18
chr15	84173800	84174000	E28
chr15	84174000	84174200	E27
chr15	84174200	84174400	E34
chr15	84174400	84174600	E28
chr15	84174600	84174800	E18
chr15	84174800	84175000	E19
chr15	84175000	84175200	E20
chr15	84175200	84175800	E27
chr15	84175800	84176000	E26
chr15	84176000	84176200	E27
chr15	84176200	84176800	E26
chr15	84176800	84177000	E25
chr15	84177000	84177800	E24
chr15	84177800	84178800	E23
chr15	84178800	84179200	E22
chr15	84179200	84179400	E21
chr15	84179400	84179600	E22
chr15	84179600	84179800	E25
chr15	84179800	84180000	E26
chr15	84180000	84180200	E25
chr15	84180200	84180400	E20
chr15	84180400	84180800	E24
chr15	84180800	84181200	E25
chr15	84181200	84181600	E24
chr15	84181600	84181800	E26
chr15	84181800	84182400	E25
chr15	84182400	84182800	E26
chr15	84182800	84183000	E27
chr15	84183000	84183200	E26
chr15	84183200	84183400	E27
chr15	84183400	84183600	E26
chr15	84183600	84184200	E25
chr15	84184200	84184400	E26
chr15	84184400	84184800	E19
chr15	84184800	84185400	E26
chr15	84185400	84185600	E25
chr15	84185600	84185800	E21
chr15	84185800	84186000	E20
chr15	84186000	84186200	E26
chr15	84186200	84186400	E27
chr15	84186400	84186600	E28
chr15	84186600	84187000	E25
chr15	84187000	84187600	E26
chr15	84187600	84187800	E25
chr15	84187800	84188000	E26
chr15	84188000	84188800	E27
chr15	84188800	84189200	E33
chr15	84189200	84189400	E32
chr15	84189400	84189600	E28
chr15	84189600	84189800	E18
chr15	84189800	84190000	E28
chr15	84190000	84190200	E27
chr15	84190200	84190800	E26
chr15	84190800	84191000	E33
chr15	84191000	84191400	E28
chr15	84191400	84191800	E18
chr15	84191800	84192000	E35
chr15	84192000	84192200	E32
chr15	84192200	84192600	E33
chr15	84192600	84192800	E27
chr15	84192800	84193000	E33
chr15	84193000	84193400	E18
chr15	84193400	84193600	E28
chr15	84193600	84193800	E18
chr15	84193800	84194000	E35
chr15	84194000	84194200	E34
chr15	84194200	84194400	E35
chr15	84194400	84194600	E18
chr15	84194600	84195400	E2
chr15	84195400	84195600	E36
chr15	84195600	84195800	E2
chr15	84195800	84196000	E36
chr15	84196000	84196400	E2
chr15	84196400	84196800	E36
chr15	84196800	84197600	E2
chr15	84197600	84197800	E36
chr15	84197800	84198400	E38
chr15	84198400	84198600	E5
chr15	84198600	84198800	E90
chr15	84198800	84199000	E34
chr15	84199000	84199200	E1
chr15	84199200	84201000	E2
chr15	84201000	84201800	E35
chr15	84201800	84202000	E34
chr15	84202000	84202200	E35
chr15	84202200	84202800	E34
chr15	84202800	84203200	E33
chr15	84203200	84203400	E18
chr15	84203400	84203600	E27
chr15	84203600	84203800	E18
chr15	84203800	84204000	E35
chr15	84204000	84204400	E34
chr15	84204400	84204600	E18
chr15	84204600	84205000	E35
chr15	84205000	84205400	E34
chr15	84205400	84205600	E35
chr15	84205600	84205800	E37
chr15	84205800	84206000	E8
chr15	84206000	84206400	E7
chr15	84206400	84206800	E17
chr15	84206800	84207200	E29
chr15	84207200	84207400	E17
chr15	84207400	84207600	E16
chr15	84207600	84207800	E17
chr15	84207800	84208200	E50
chr15	84208200	84208400	E49
chr15	84208400	84208800	E17
chr15	84208800	84209000	E38
chr15	84209000	84209200	E17
chr15	84209200	84209400	E38
chr15	84209400	84209600	E89
chr15	84209600	84209800	E37
chr15	84209800	84210000	E29
chr15	84210000	84210400	E38
chr15	84210400	84210800	E2
chr15	84210800	84211000	E89
chr15	84211000	84211200	E36
chr15	84211200	84213000	E2
chr15	84213000	84213200	E89
chr15	84213200	84214400	E35
chr15	84214400	84214600	E34
chr15	84214600	84214800	E33
chr15	84214800	84215000	E32
chr15	84215000	84215600	E31
chr15	84215600	84216000	E33
chr15	84216000	84216400	E34
chr15	84216400	84217200	E35
chr15	84217200	84217400	E18
chr15	84217400	84217600	E35
chr15	84217600	84217800	E37
chr15	84217800	84218000	E38
chr15	84218000	84218200	E37
chr15	84218200	84218400	E31
chr15	84218400	84219000	E29
chr15	84219000	84219200	E8
chr15	84219200	84219400	E30
chr15	84219400	84219600	E16
chr15	84219600	84219800	E15
chr15	84219800	84220200	E30
chr15	84220200	84220800	E29
chr15	84220800	84221000	E30
chr15	84221000	84221200	E35
chr15	84221200	84221600	E18
chr15	84221600	84222000	E28
chr15	84222000	84222200	E18
chr15	84222200	84222400	E19
chr15	84222400	84222600	E27
chr15	84222600	84222800	E28
chr15	84222800	84223200	E32
chr15	84223200	84223400	E34
chr15	84223400	84223800	E28
chr15	84223800	84224000	E18
chr15	84224000	84224200	E19
chr15	84224200	84224600	E25
chr15	84224600	84224800	E27
chr15	84224800	84225600	E28
chr15	84225600	84225800	E27
chr15	84225800	84226000	E26
chr15	84226000	84226200	E27
chr15	84226200	84226600	E26
chr15	84226600	84227000	E20
chr15	84227000	84227200	E26
chr15	84227200	84227800	E25
chr15	84227800	84228200	E21
chr15	84228200	84228400	E31
chr15	84228400	84228600	E23
chr15	84228600	84228800	E25
chr15	84228800	84229000	E24
chr15	84229000	84229200	E26
chr15	84229200	84229400	E27
chr15	84229400	84230000	E19
chr15	84230000	84230400	E20
chr15	84230400	84230600	E22
chr15	84230600	84230800	E25
chr15	84230800	84231000	E20
chr15	84231000	84231200	E21
chr15	84231200	84231400	E19
chr15	84231400	84231600	E20
chr15	84231600	84231800	E21
chr15	84231800	84232400	E20
chr15	84232400	84232600	E25
chr15	84232600	84232800	E26
chr15	84232800	84233000	E19
chr15	84233000	84233200	E20
chr15	84233200	84233400	E21
chr15	84233400	84233800	E20
chr15	84233800	84234000	E21
chr15	84234000	84235000	E22
chr15	84235000	84235600	E25
chr15	84235600	84235800	E26
chr15	84235800	84236400	E25
chr15	84236400	84236600	E26
chr15	84236600	84236800	E28
chr15	84236800	84237400	E27
chr15	84237400	84237600	E19
chr15	84237600	84237800	E18
chr15	84237800	84238000	E27
chr15	84238000	84238200	E18
chr15	84238200	84238400	E19
chr15	84238400	84238600	E20
chr15	84238600	84238800	E26
chr15	84238800	84239000	E20
chr15	84239000	84239200	E19
chr15	84239200	84239400	E20
chr15	84239400	84239600	E22
chr15	84239600	84240400	E23
chr15	84240400	84241000	E12
chr15	84241000	84242800	E23
chr15	84242800	84243600	E24
chr15	84243600	84243800	E25
chr15	84243800	84244200	E26
chr15	84244200	84244400	E32
chr15	84244400	84244600	E27
chr15	84244600	84244800	E33
chr15	84244800	84245200	E37
chr15	84245200	84245800	E35
chr15	84245800	84247200	E34
chr15	84247200	84247400	E28
chr15	84247400	84247600	E19
chr15	84247600	84248000	E26
chr15	84248000	84248200	E33
chr15	84248200	84249200	E34
chr15	84249200	84249400	E35
chr15	84249400	84250600	E34
chr15	84250600	84252000	E35
chr15	84252000	84252200	E34
chr15	84252200	84252600	E35
chr15	84252600	84253000	E34
chr15	84253000	84253400	E35
chr15	84253400	84254200	E34
chr15	84254200	84254400	E27
chr15	84254400	84254800	E26
chr15	84254800	84255000	E25
chr15	84255000	84255200	E27
chr15	84255200	84255400	E26
chr15	84255400	84255600	E27
chr15	84255600	84255800	E26
chr15	84255800	84256000	E32
chr15	84256000	84256200	E28
chr15	84256200	84256800	E35
chr15	84256800	84257400	E34
chr15	84257400	84257600	E33
chr15	84257600	84258000	E35
chr15	84258000	84258200	E34
chr15	84258200	84258400	E33
chr15	84258400	84258600	E34
chr15	84258600	84259000	E35
chr15	84259000	84260200	E2
chr15	84260200	84260400	E36
chr15	84260400	84260600	E38
chr15	84260600	84261600	E37
chr15	84261600	84262000	E16
chr15	84262000	84262400	E17
chr15	84262400	84262600	E59
chr15	84262600	84262800	E8
chr15	84262800	84263000	E37
chr15	84263000	84263800	E17
chr15	84263800	84264000	E1
chr15	84264000	84264200	E6
chr15	84264200	84265400	E38
chr15	84265400	84265800	E2
chr15	84265800	84266000	E36
chr15	84266000	84267000	E2
chr15	84267000	84267200	E1
chr15	84267200	84270400	E2
chr15	84270400	84270600	E36
chr15	84270600	84271000	E2
chr15	84271000	84271200	E5
chr15	84271200	84273600	E4
chr15	84273600	84273800	E78
chr15	84273800	84274200	E34
chr15	84274200	84274600	E89
chr15	84274600	84275200	E2
chr15	84275200	84275600	E36
chr15	84275600	84275800	E2
chr15	84275800	84276000	E36
chr15	84276000	84276200	E38
chr15	84276200	84276400	E36
chr15	84276400	84277600	E2
chr15	84277600	84278000	E5
chr15	84278000	84278600	E4
chr15	84278600	84279000	E34
chr15	84279000	84279200	E35
chr15	84279200	84279400	E34
chr15	84279400	84280200	E35
chr15	84280200	84280600	E34
chr15	84280600	84280800	E35
chr15	84280800	84281000	E18
chr15	84281000	84281200	E33
chr15	84281200	84281400	E32
chr15	84281400	84281600	E27
chr15	84281600	84281800	E28
chr15	84281800	84282200	E33
chr15	84282200	84283000	E34
chr15	84283000	84284200	E35
chr15	84284200	84284400	E34
chr15	84284400	84285200	E2
chr15	84285200	84285400	E36
chr15	84285400	84286000	E2
chr15	84286000	84286400	E38
chr15	84286400	84286600	E1
chr15	84286600	84286800	E72
chr15	84286800	84287000	E70
chr15	84287000	84287600	E38
chr15	84287600	84288000	E90
chr15	84288000	84290800	E2
chr15	84290800	84291000	E36
chr15	84291000	84291200	E89
chr15	84291200	84291600	E2
chr15	84291600	84291800	E89
chr15	84291800	84292000	E2
chr15	84292000	84318200	E3
chr15	84318200	84321400	E4
chr15	84321400	84322000	E66
chr15	84322000	84322400	E55
chr15	84322400	84323000	E4
chr15	84323000	84323200	E5
chr15	84323200	84324400	E6
chr15	84324400	84324600	E38
chr15	84324600	84324800	E5
chr15	84324800	84325000	E38
chr15	84325000	84325200	E6
chr15	84325200	84325400	E90
chr15	84325400	84325800	E38
chr15	84325800	84326200	E6
chr15	84326200	84326400	E66
chr15	84326400	84327000	E5
chr15	84327000	84328400	E4
chr15	84328400	84328600	E5
chr15	84328600	84331400	E4
chr15	84331400	84331600	E5
chr15	84331600	84332000	E72
chr15	84332000	84340400	E4
chr15	84340400	84340600	E72
chr15	84340600	84340800	E38
chr15	84340800	84341000	E36
chr15	84341000	84341600	E38
chr15	84341600	84342000	E5
chr15	84342000	84342200	E4
chr15	84342200	84351600	E3
chr15	84351600	84352000	E39
chr15	84352000	84353400	E3
chr15	84353400	84354200	E65
chr15	84354200	84354400	E57
chr15	84354400	84354600	E58
chr15	84354600	84354800	E60
chr15	84354800	84355000	E59
chr15	84355000	84355200	E57
chr15	84355200	84355400	E59
chr15	84355400	84355600	E58
chr15	84355600	84355800	E54
chr15	84355800	84356000	E55
chr15	84356000	84356600	E65
chr15	84356600	84356800	E1
chr15	84356800	84357000	E65
chr15	84357000	84359000	E4
chr15	84359000	84359200	E72
chr15	84359200	84359400	E90
chr15	84359400	84359600	E5
chr15	84359600	84360600	E4
chr15	84360600	84360800	E65
chr15	84360800	84361200	E57
chr15	84361200	84361400	E59
chr15	84361400	84361600	E58
chr15	84361600	84361800	E60
chr15	84361800	84362000	E59
chr15	84362000	84362200	E61
chr15	84362200	84362400	E58
chr15	84362400	84362800	E65
chr15	84362800	84363000	E66
chr15	84363000	84363200	E54
chr15	84363200	84363400	E57
chr15	84363400	84363800	E64
chr15	84363800	84364600	E65
chr15	84364600	84369600	E3
chr15	84369600	84369800	E39
chr15	84369800	84374800	E3
chr15	84374800	84375400	E2
chr15	84375400	84375600	E90
chr15	84375600	84376000	E38
chr15	84376000	84376200	E5
chr15	84376200	84376600	E38
chr15	84376600	84377000	E5
chr15	84377000	84385400	E4
chr15	84385400	84385600	E39
chr15	84385600	84398400	E3
chr15	84398400	84398600	E73
chr15	84398600	84401600	E3
chr15	84401600	84401800	E39
chr15	84401800	84413200	E3
chr15	84413200	84415000	E4
chr15	84415000	84415200	E5
chr15	84415200	84415400	E38
chr15	84415400	84415600	E1
chr15	84415600	84415800	E38
chr15	84415800	84416000	E87
chr15	84416000	84416400	E88
chr15	84416400	84416600	E2
chr15	84416600	84418200	E3
chr15	84418200	84418600	E39
chr15	84418600	84428600	E3
chr15	84428600	84428800	E39
chr15	84428800	84429000	E17
chr15	84429000	84429800	E38
chr15	84429800	84430200	E17
chr15	84430200	84430800	E38
chr15	84430800	84431400	E5
chr15	84431400	84432400	E4
chr15	84432400	84432600	E38
chr15	84432600	84432800	E6
chr15	84432800	84433200	E37
chr15	84433200	84433600	E30
chr15	84433600	84433800	E87
chr15	84433800	84434000	E36
chr15	84434000	84436000	E2
chr15	84436000	84436200	E5
chr15	84436200	84436400	E3
chr15	84436400	84436800	E4
chr15	84436800	84437000	E3
chr15	84437000	84437400	E39
chr15	84437400	84446400	E3
chr15	84446400	84446600	E73
chr15	84446600	84454600	E3
chr15	84454600	84455000	E73
chr15	84455000	84478200	E3
chr15	84478200	84479000	E65
chr15	84479000	84479200	E64
chr15	84479200	84479400	E56
chr15	84479400	84479600	E65
chr15	84479600	84479800	E64
chr15	84479800	84480400	E65
chr15	84480400	84484800	E4
chr15	84484800	84500400	E3
chr15	84500400	84500600	E39
chr15	84500600	84504200	E3
chr15	84504200	84504400	E89
chr15	84504400	84505600	E2
chr15	84505600	84505800	E36
chr15	84505800	84506200	E38
chr15	84506200	84506400	E86
chr15	84506400	84506600	E38
chr15	84506600	84506800	E90
chr15	84506800	84507000	E6
chr15	84507000	84507200	E16
chr15	84507200	84511200	E4
chr15	84511200	84511800	E65
chr15	84511800	84512000	E57
chr15	84512000	84512200	E59
chr15	84512200	84512600	E56
chr15	84512600	84512800	E57
chr15	84512800	84513000	E58
chr15	84513000	84515000	E65
chr15	84515000	84515200	E4
chr15	84515200	84516200	E5
chr15	84516200	84517000	E4
chr15	84517000	84517200	E78
chr15	84517200	84517600	E4
chr15	84517600	84517800	E38
chr15	84517800	84518000	E66
chr15	84518000	84518200	E6
chr15	84518200	84518400	E66
chr15	84518400	84519400	E65
chr15	84519400	84519600	E66
chr15	84519600	84519800	E67
chr15	84519800	84520000	E65
chr15	84520000	84521800	E4
chr15	84521800	84522200	E78
chr15	84522200	84523800	E4
chr15	84523800	84524000	E1
chr15	84524000	84524200	E38
chr15	84524200	84524400	E1
chr15	84524400	84533400	E2
chr15	84533400	84533600	E36
chr15	84533600	84534600	E2
chr15	84534600	84535000	E65
chr15	84535000	84535200	E36
chr15	84535200	84535400	E37
chr15	84535400	84535600	E38
chr15	84535600	84535800	E1
chr15	84535800	84536000	E57
chr15	84536000	84536200	E59
chr15	84536200	84536400	E56
chr15	84536400	84536600	E58
chr15	84536600	84536800	E57
chr15	84536800	84537000	E55
chr15	84537000	84537200	E5
chr15	84537200	84537400	E72
chr15	84537400	84537600	E17
chr15	84537600	84538200	E88
chr15	84538200	84538400	E27
chr15	84538400	84538600	E15
chr15	84538600	84538800	E88
chr15	84538800	84539400	E18
chr15	84539400	84539800	E38
chr15	84539800	84540000	E17
chr15	84540000	84540200	E37
chr15	84540200	84540400	E29
chr15	84540400	84540600	E15
chr15	84540600	84540800	E14
chr15	84540800	84541000	E15
chr15	84541000	84541200	E13
chr15	84541200	84541600	E17
chr15	84541600	84542800	E38
chr15	84542800	84543000	E6
chr15	84543000	84543400	E35
chr15	84543400	84543800	E34
chr15	84543800	84544600	E35
chr15	84544600	84545600	E18
chr15	84545600	84546000	E35
chr15	84546000	84550000	E2
chr15	84550000	84550200	E36
chr15	84550200	84556800	E2
chr15	84556800	84557000	E39
chr15	84557000	84557200	E40
chr15	84557200	84560000	E2
chr15	84560000	84560200	E36
chr15	84560200	84562000	E2
chr15	84562000	84562200	E39
chr15	84562200	84572600	E3
chr15	84572600	84572800	E39
chr15	84572800	84573000	E41
chr15	84573000	84573400	E40
chr15	84573400	84573800	E39
chr15	84573800	84578400	E3
chr15	84578400	84578600	E73
chr15	84578600	84582000	E3
chr15	84582000	84582200	E73
chr15	84582200	84587000	E3
chr15	84587000	84587200	E73
chr15	84587200	84590800	E3
chr15	84590800	84591200	E73
chr15	84591200	84597000	E3
chr15	84597000	84597200	E39
chr15	84597200	84599600	E3
chr15	84599600	84600000	E39
chr15	84600000	84600200	E40
chr15	84600200	84616000	E3
chr15	84616000	84616200	E39
chr15	84616200	84620400	E3
chr15	84620400	84620600	E73
chr15	84620600	84622600	E3
chr15	84622600	84622800	E73
chr15	84622800	84624000	E3
chr15	84624000	84624200	E90
chr15	84624200	84624600	E5
chr15	84624600	84624800	E72
chr15	84624800	84625400	E2
chr15	84625400	84625600	E36
chr15	84625600	84630000	E2
chr15	84630000	84630400	E39
chr15	84630400	84638400	E3
chr15	84638400	84639000	E65
chr15	84639000	84639200	E64
chr15	84639200	84639400	E53
chr15	84639400	84639600	E57
chr15	84639600	84640800	E65
chr15	84640800	84641200	E64
chr15	84641200	84642000	E65
chr15	84642000	84642200	E39
chr15	84642200	84647800	E3
chr15	84647800	84648000	E39
chr15	84648000	84651800	E3
chr15	84651800	84652400	E65
chr15	84652400	84652600	E57
chr15	84652600	84653400	E38
chr15	84653400	84653600	E36
chr15	84653600	84655800	E2
chr15	84655800	84656000	E86
chr15	84656000	84659200	E4
chr15	84659200	84659400	E5
chr15	84659400	84660800	E4
chr15	84660800	84661000	E85
chr15	84661000	84664000	E4
chr15	84664000	84665400	E3
chr15	84665400	84665800	E39
chr15	84665800	84670600	E3
chr15	84670600	84671000	E39
chr15	84671000	84674200	E3
chr15	84674200	84674400	E73
chr15	84674400	84680800	E3
chr15	84680800	84681000	E73
chr15	84681000	84702600	E3
chr15	84702600	84703400	E65
chr15	84703400	84703600	E57
chr15	84703600	84703800	E58
chr15	84703800	84704000	E63
chr15	84704000	84704200	E65
chr15	84704200	84704400	E57
chr15	84704400	84704600	E17
chr15	84704600	84705200	E65
chr15	84705200	84728000	E3
chr15	84728000	84728400	E73
chr15	84728400	84748000	E3
chr15	84748000	84748200	E65
chr15	84748200	84748600	E66
chr15	84748600	84748800	E54
chr15	84748800	84749000	E53
chr15	84749000	84749200	E52
chr15	84749200	84749400	E68
chr15	84749400	84749600	E69
chr15	84749600	84752200	E4
chr15	84752200	84752400	E39
chr15	84752400	84765000	E3
chr15	84765000	84765400	E39
chr15	84765400	84777800	E3
chr15	84777800	84778000	E78
chr15	84778000	84778200	E89
chr15	84778200	84778400	E65
chr15	84778400	84778600	E2
chr15	84778600	84780400	E3
chr15	84780400	84780600	E39
chr15	84780600	84785400	E3
chr15	84785400	84785600	E39
chr15	84785600	84787200	E3
chr15	84787200	84787800	E4
chr15	84787800	84788600	E65
chr15	84788600	84788800	E66
chr15	84788800	84789400	E65
chr15	84789400	84789800	E64
chr15	84789800	84790800	E65
chr15	84790800	84791000	E58
chr15	84791000	84791400	E64
chr15	84791400	84791600	E57
chr15	84791600	84792000	E65
chr15	84792000	84792200	E64
chr15	84792200	84793000	E65
chr15	84793000	84795000	E4
chr15	84795000	84795400	E3
chr15	84795400	84795600	E39
chr15	84795600	84801000	E3
chr15	84801000	84801400	E39
chr15	84801400	84804400	E3
chr15	84804400	84804800	E5
chr15	84804800	84807400	E4
chr15	84807400	84807600	E78
chr15	84807600	84811000	E4
chr15	84811000	84811400	E5
chr15	84811400	84811600	E90
chr15	84811600	84812000	E7
chr15	84812000	84812200	E66
chr15	84812200	84812800	E57
chr15	84812800	84813000	E56
chr15	84813000	84813600	E60
chr15	84813600	84813800	E59
chr15	84813800	84814000	E57
chr15	84814000	84814200	E59
chr15	84814200	84814600	E58
chr15	84814600	84815200	E57
chr15	84815200	84815400	E65
chr15	84815400	84816000	E57
chr15	84816000	84817400	E65
chr15	84817400	84820000	E4
chr15	84820000	84820200	E5
chr15	84820200	84828400	E4
chr15	84828400	84833000	E3
chr15	84833000	84837800	E4
chr15	84837800	84838000	E65
chr15	84838000	84838200	E66
chr15	84838200	84839000	E65
chr15	84839000	84839200	E67
chr15	84839200	84839400	E66
chr15	84839400	84841200	E4
chr15	84841200	84841600	E52
chr15	84841600	84842000	E79
chr15	84842000	84842200	E9
chr15	84842200	84842400	E57
chr15	84842400	84842800	E65
chr15	84842800	84843000	E70
chr15	84843000	84843200	E65
chr15	84843200	84850800	E3
chr15	84850800	84851000	E39
chr15	84851000	84851600	E4
chr15	84851600	84851800	E5
chr15	84851800	84852200	E6
chr15	84852200	84852400	E8
chr15	84852400	84852800	E41
chr15	84852800	84853000	E6
chr15	84853000	84853600	E38
chr15	84853600	84853800	E6
chr15	84853800	84854000	E8
chr15	84854000	84854400	E7
chr15	84854400	84854600	E8
chr15	84854600	84855000	E38
chr15	84855000	84855200	E75
chr15	84855200	84855800	E5
chr15	84855800	84858000	E4
chr15	84858000	84858200	E72
chr15	84858200	84859000	E74
chr15	84859000	84859600	E5
chr15	84859600	84859800	E74
chr15	84859800	84860000	E5
chr15	84860000	84860200	E72
chr15	84860200	84860600	E4
chr15	84860600	84860800	E55
chr15	84860800	84861000	E54
chr15	84861000	84861600	E67
chr15	84861600	84862000	E66
chr15	84862000	84862200	E8
chr15	84862200	84862400	E67
chr15	84862400	84862600	E66
chr15	84862600	84863400	E65
chr15	84863400	84863600	E70
chr15	84863600	84863800	E67
chr15	84863800	84864000	E53
chr15	84864000	84864200	E52
chr15	84864200	84864400	E61
chr15	84864400	84864600	E60
chr15	84864600	84864800	E10
chr15	84864800	84865200	E9
chr15	84865200	84865400	E8
chr15	84865400	84865600	E9
chr15	84865600	84866000	E8
chr15	84866000	84866200	E6
chr15	84866200	84867000	E8
chr15	84867000	84867200	E67
chr15	84867200	84867400	E8
chr15	84867400	84867600	E7
chr15	84867600	84867800	E8
chr15	84867800	84868000	E66
chr15	84868000	84868400	E65
chr15	84868400	84868600	E66
chr15	84868600	84868800	E65
chr15	84868800	84871400	E4
chr15	84871400	84871600	E5
chr15	84871600	84872400	E4
chr15	84872400	84873000	E3
chr15	84873000	84873200	E39
chr15	84873200	84874400	E3
chr15	84874400	84874600	E73
chr15	84874600	84878400	E3
chr15	84878400	84878800	E73
chr15	84878800	84884000	E3
chr15	84884000	84884400	E65
chr15	84884400	84884600	E63
chr15	84884600	84886000	E65
chr15	84886000	84886200	E39
chr15	84886200	84897800	E3
chr15	84897800	84898000	E39
chr15	84898000	84911200	E3
chr15	84911200	84911400	E39
chr15	84911400	84918800	E3
chr15	84918800	84919000	E39
chr15	84919000	84939800	E3
chr15	84939800	84940000	E72
chr15	84940000	84940400	E4
chr15	84940400	84940800	E69
chr15	84940800	84941200	E4
chr15	84941200	84941400	E5
chr15	84941400	84942000	E4
chr15	84942000	84942200	E5
chr15	84942200	84945600	E4
chr15	84945600	84946600	E66
chr15	84946600	84946800	E54
chr15	84946800	84947000	E55
chr15	84947000	84947200	E66
chr15	84947200	84947400	E78
chr15	84947400	84948000	E55
chr15	84948000	84950200	E65
chr15	84950200	84950400	E66
chr15	84950400	84950600	E54
chr15	84950600	84950800	E55
chr15	84950800	84951200	E54
chr15	84951200	84951400	E67
chr15	84951400	84951600	E66
chr15	84951600	84951800	E54
chr15	84951800	84952000	E55
chr15	84952000	84953600	E66
chr15	84953600	84953800	E55
chr15	84953800	84955000	E4
chr15	84955000	84955200	E69
chr15	84955200	84955600	E4
chr15	84955600	84956200	E5
chr15	84956200	84956600	E4
chr15	84956600	84956800	E48
chr15	84956800	84957000	E39
chr15	84957000	84963600	E3
chr15	84963600	84963800	E39
chr15	84963800	84965600	E3
chr15	84965600	84965800	E39
chr15	84965800	84974600	E3
chr15	84974600	84974800	E65
chr15	84974800	84975000	E54
chr15	84975000	84976200	E65
chr15	84976200	84976400	E54
chr15	84976400	84976600	E62
chr15	84976600	84976800	E52
chr15	84976800	84977000	E53
chr15	84977000	84977600	E65
chr15	84977600	84979600	E3
chr15	84979600	84979800	E73
chr15	84979800	84984200	E3
chr15	84984200	85034800	E71
chr15	85034800	85035200	E73
chr15	85035200	85043200	E3
chr15	85043200	85043400	E65
chr15	85043400	85043600	E67
chr15	85043600	85043800	E54
chr15	85043800	85044200	E66
chr15	85044200	85044400	E67
chr15	85044400	85044600	E66
chr15	85044600	85046400	E65
chr15	85046400	85046600	E64
chr15	85046600	85047000	E65
chr15	85047000	85053600	E3
chr15	85053600	85053800	E16
chr15	85053800	85055400	E4
chr15	85055400	85055600	E5
chr15	85055600	85055800	E74
chr15	85055800	85056000	E72
chr15	85056000	85061200	E4
chr15	85061200	85070200	E3
chr15	85070200	85070400	E39
chr15	85070400	85079400	E3
chr15	85079400	85079600	E73
chr15	85079600	85087200	E3
chr15	85087200	85087400	E39
chr15	85087400	85101800	E3
chr15	85101800	85102200	E65
chr15	85102200	85102800	E57
chr15	85102800	85103000	E58
chr15	85103000	85103200	E57
chr15	85103200	85104200	E65
chr15	85104200	85104400	E39
chr15	85104400	85108800	E3
chr15	85108800	85112600	E4
chr15	85112600	85113000	E69
chr15	85113000	85113400	E50
chr15	85113400	85113800	E81
chr15	85113800	85114400	E11
chr15	85114400	85114600	E10
chr15	85114600	85115000	E49
chr15	85115000	85115400	E17
chr15	85115400	85115600	E38
chr15	85115600	85115800	E90
chr15	85115800	85116800	E4
chr15	85116800	85118400	E65
chr15	85118400	85118800	E64
chr15	85118800	85119000	E65
chr15	85119000	85119200	E64
chr15	85119200	85119600	E65
chr15	85119600	85119800	E57
chr15	85119800	85120000	E58
chr15	85120000	85120600	E65
chr15	85120600	85122200	E4
chr15	85122200	85122600	E65
chr15	85122600	85122800	E64
chr15	85122800	85123000	E65
chr15	85123000	85126800	E3
chr15	85126800	85127200	E39
chr15	85127200	85127400	E40
chr15	85127400	85127600	E38
chr15	85127600	85127800	E89
chr15	85127800	85128000	E65
chr15	85128000	85131000	E2
chr15	85131000	85131200	E39
chr15	85131200	85131400	E17
chr15	85131400	85131600	E15
chr15	85131600	85131800	E17
chr15	85131800	85132000	E78
chr15	85132000	85138400	E4
chr15	85138400	85138800	E5
chr15	85138800	85139000	E74
chr15	85139000	85139200	E37
chr15	85139200	85139400	E29
chr15	85139400	85139800	E38
chr15	85139800	85140400	E2
chr15	85140400	85141000	E38
chr15	85141000	85141200	E40
chr15	85141200	85141600	E43
chr15	85141600	85141800	E41
chr15	85141800	85142400	E44
chr15	85142400	85142600	E41
chr15	85142600	85143000	E40
chr15	85143000	85143600	E38
chr15	85143600	85143800	E29
chr15	85143800	85144200	E13
chr15	85144200	85144400	E11
chr15	85144400	85144600	E81
chr15	85144600	85144800	E50
chr15	85144800	85145200	E17
chr15	85145200	85146800	E38
chr15	85146800	85147000	E6
chr15	85147000	85147400	E66
chr15	85147400	85147600	E55
chr15	85147600	85147800	E66
chr15	85147800	85148000	E57
chr15	85148000	85148200	E58
chr15	85148200	85148400	E57
chr15	85148400	85148600	E59
chr15	85148600	85148800	E57
chr15	85148800	85149600	E65
chr15	85149600	85150400	E4
chr15	85150400	85150600	E1
chr15	85150600	85153400	E4
chr15	85153400	85153800	E2
chr15	85153800	85154200	E1
chr15	85154200	85159200	E4
chr15	85159200	85159400	E72
chr15	85159400	85159600	E7
chr15	85159600	85159800	E6
chr15	85159800	85160000	E49
chr15	85160000	85160200	E5
chr15	85160200	85172000	E4
chr15	85172000	85172200	E5
chr15	85172200	85172800	E2
chr15	85172800	85173600	E38
chr15	85173600	85174000	E17
chr15	85174000	85174200	E14
chr15	85174200	85174400	E13
chr15	85174400	85174600	E11
chr15	85174600	85175000	E12
chr15	85175000	85175200	E11
chr15	85175200	85175400	E10
chr15	85175400	85175800	E9
chr15	85175800	85176000	E10
chr15	85176000	85176200	E9
chr15	85176200	85176400	E11
chr15	85176400	85176600	E12
chr15	85176600	85177000	E11
chr15	85177000	85177200	E12
chr15	85177200	85177600	E11
chr15	85177600	85177800	E12
chr15	85177800	85178000	E13
chr15	85178000	85178200	E14
chr15	85178200	85178600	E16
chr15	85178600	85179000	E15
chr15	85179000	85179200	E49
chr15	85179200	85179400	E50
chr15	85179400	85180000	E49
chr15	85180000	85180400	E68
chr15	85180400	85180600	E50
chr15	85180600	85180800	E49
chr15	85180800	85181000	E50
chr15	85181000	85181200	E9
chr15	85181200	85181600	E50
chr15	85181600	85182000	E16
chr15	85182000	85182400	E49
chr15	85182400	85182800	E17
chr15	85182800	85183200	E69
chr15	85183200	85183400	E48
chr15	85183400	85183600	E69
chr15	85183600	85184000	E38
chr15	85184000	85184200	E17
chr15	85184200	85184400	E38
chr15	85184400	85184600	E17
chr15	85184600	85184800	E38
chr15	85184800	85185800	E4
chr15	85185800	85186200	E69
chr15	85186200	85186600	E68
chr15	85186600	85186800	E69
chr15	85186800	85187400	E4
chr15	85187400	85187600	E5
chr15	85187600	85187800	E6
chr15	85187800	85188400	E38
chr15	85188400	85188600	E37
chr15	85188600	85189400	E7
chr15	85189400	85189800	E6
chr15	85189800	85190000	E37
chr15	85190000	85191000	E6
chr15	85191000	85191200	E68
chr15	85191200	85191400	E6
chr15	85191400	85191800	E7
chr15	85191800	85192000	E8
chr15	85192000	85192200	E9
chr15	85192200	85192400	E50
chr15	85192400	85192600	E9
chr15	85192600	85192800	E68
chr15	85192800	85193000	E49
chr15	85193000	85193600	E68
chr15	85193600	85193800	E51
chr15	85193800	85194000	E68
chr15	85194000	85194200	E49
chr15	85194200	85194600	E68
chr15	85194600	85194800	E51
chr15	85194800	85195000	E50
chr15	85195000	85195200	E49
chr15	85195200	85196000	E68
chr15	85196000	85196200	E49
chr15	85196200	85196400	E50
chr15	85196400	85196600	E49
chr15	85196600	85196800	E50
chr15	85196800	85197000	E11
chr15	85197000	85198600	E12
chr15	85198600	85198800	E11
chr15	85198800	85199200	E9
chr15	85199200	85199400	E69
chr15	85199400	85199600	E68
chr15	85199600	85200000	E69
chr15	85200000	85200200	E68
chr15	85200200	85200600	E69
chr15	85200600	85201000	E49
chr15	85201000	85201400	E50
chr15	85201400	85201600	E79
chr15	85201600	85202200	E11
chr15	85202200	85202400	E8
chr15	85202400	85202600	E37
chr15	85202600	85203000	E6
chr15	85203000	85203200	E7
chr15	85203200	85203400	E6
chr15	85203400	85203800	E5
chr15	85203800	85205200	E4
chr15	85205200	85205400	E17
chr15	85205400	85205800	E38
chr15	85205800	85206200	E37
chr15	85206200	85206400	E36
chr15	85206400	85208200	E2
chr15	85208200	85208400	E36
chr15	85208400	85213000	E2
chr15	85213000	85213200	E1
chr15	85213200	85213400	E5
chr15	85213400	85216600	E4
chr15	85216600	85216800	E5
chr15	85216800	85217000	E34
chr15	85217000	85217800	E35
chr15	85217800	85218000	E34
chr15	85218000	85218200	E33
chr15	85218200	85218400	E34
chr15	85218400	85218800	E87
chr15	85218800	85219000	E38
chr15	85219000	85219200	E37
chr15	85219200	85219400	E36
chr15	85219400	85219800	E38
chr15	85219800	85220000	E78
chr15	85220000	85220400	E72
chr15	85220400	85220600	E36
chr15	85220600	85221000	E2
chr15	85221000	85221200	E5
chr15	85221200	85222600	E4
chr15	85222600	85222800	E78
chr15	85222800	85227800	E4
chr15	85227800	85228000	E69
chr15	85228000	85228200	E17
chr15	85228200	85228600	E65
chr15	85228600	85228800	E64
chr15	85228800	85229000	E58
chr15	85229000	85229200	E56
chr15	85229200	85229400	E59
chr15	85229400	85229600	E57
chr15	85229600	85230000	E8
chr15	85230000	85230200	E41
chr15	85230200	85230400	E40
chr15	85230400	85230800	E38
chr15	85230800	85231400	E18
chr15	85231400	85231800	E35
chr15	85231800	85234600	E2
chr15	85234600	85234800	E89
chr15	85234800	85240000	E2
chr15	85240000	85240200	E86
chr15	85240200	85240400	E36
chr15	85240400	85243600	E2
chr15	85243600	85243800	E36
chr15	85243800	85245800	E2
chr15	85245800	85246000	E17
chr15	85246000	85246200	E37
chr15	85246200	85246600	E30
chr15	85246600	85246800	E76
chr15	85246800	85247000	E75
chr15	85247000	85249400	E2
chr15	85249400	85249600	E36
chr15	85249600	85249800	E18
chr15	85249800	85250000	E34
chr15	85250000	85250200	E33
chr15	85250200	85250400	E7
chr15	85250400	85250600	E6
chr15	85250600	85251200	E38
chr15	85251200	85251400	E86
chr15	85251400	85251800	E2
chr15	85251800	85252000	E72
chr15	85252000	85255400	E2
chr15	85255400	85255600	E1
chr15	85255600	85256800	E2
chr15	85256800	85257000	E36
chr15	85257000	85257800	E38
chr15	85257800	85258400	E17
chr15	85258400	85258600	E15
chr15	85258600	85258800	E46
chr15	85258800	85259000	E13
chr15	85259000	85260200	E12
chr15	85260200	85260400	E14
chr15	85260400	85260600	E15
chr15	85260600	85261200	E17
chr15	85261200	85262200	E38
chr15	85262200	85262400	E36
chr15	85262400	85263400	E4
chr15	85263400	85263600	E69
chr15	85263600	85264200	E48
chr15	85264200	85264600	E47
chr15	85264600	85264800	E48
chr15	85264800	85265000	E78
chr15	85265000	85265200	E5
chr15	85265200	85265400	E78
chr15	85265400	85267600	E4
chr15	85267600	85267800	E38
chr15	85267800	85268000	E41
chr15	85268000	85268400	E42
chr15	85268400	85268600	E41
chr15	85268600	85268800	E43
chr15	85268800	85269000	E41
chr15	85269000	85269200	E38
chr15	85269200	85270000	E4
chr15	85270000	85272000	E2
chr15	85272000	85272200	E5
chr15	85272200	85272400	E35
chr15	85272400	85272600	E89
chr15	85272600	85272800	E36
chr15	85272800	85277000	E2
chr15	85277000	85277200	E78
chr15	85277200	85277600	E38
chr15	85277600	85277800	E48
chr15	85277800	85278600	E47
chr15	85278600	85278800	E46
chr15	85278800	85279000	E47
chr15	85279000	85279200	E48
chr15	85279200	85279800	E35
chr15	85279800	85280200	E28
chr15	85280200	85280400	E18
chr15	85280400	85280600	E27
chr15	85280600	85280800	E28
chr15	85280800	85281000	E18
chr15	85281000	85281200	E35
chr15	85281200	85283600	E2
chr15	85283600	85283800	E72
chr15	85283800	85284200	E38
chr15	85284200	85284400	E6
chr15	85284400	85284800	E5
chr15	85284800	85285600	E2
chr15	85285600	85285800	E1
chr15	85285800	85286000	E89
chr15	85286000	85286200	E37
chr15	85286200	85287600	E38
chr15	85287600	85287800	E78
chr15	85287800	85288000	E38
chr15	85288000	85288200	E37
chr15	85288200	85288600	E17
chr15	85288600	85288800	E37
chr15	85288800	85289000	E34
chr15	85289000	85289400	E18
chr15	85289400	85289600	E29
chr15	85289600	85289800	E37
chr15	85289800	85290000	E29
chr15	85290000	85290400	E31
chr15	85290400	85291400	E12
chr15	85291400	85291600	E80
chr15	85291600	85292200	E79
chr15	85292200	85293000	E12
chr15	85293000	85293200	E44
chr15	85293200	85293600	E43
chr15	85293600	85293800	E42
chr15	85293800	85294400	E43
chr15	85294400	85294600	E41
chr15	85294600	85294800	E42
chr15	85294800	85295000	E38
chr15	85295000	85295200	E37
chr15	85295200	85295600	E86
chr15	85295600	85295800	E38
chr15	85295800	85296000	E8
chr15	85296000	85296200	E37
chr15	85296200	85296400	E6
chr15	85296400	85297200	E38
chr15	85297200	85297400	E1
chr15	85297400	85298000	E38
chr15	85298000	85298200	E36
chr15	85298200	85299000	E38
chr15	85299000	85299200	E87
chr15	85299200	85299600	E6
chr15	85299600	85300000	E84
chr15	85300000	85300200	E85
chr15	85300200	85300400	E84
chr15	85300400	85301000	E38
chr15	85301000	85301200	E5
chr15	85301200	85301800	E38
chr15	85301800	85302000	E90
chr15	85302000	85302200	E36
chr15	85302200	85302400	E38
chr15	85302400	85302600	E86
chr15	85302600	85303400	E38
chr15	85303400	85303600	E90
chr15	85303600	85303800	E5
chr15	85303800	85304200	E38
chr15	85304200	85304600	E37
chr15	85304600	85304800	E29
chr15	85304800	85305000	E37
chr15	85305000	85305200	E16
chr15	85305200	85305600	E17
chr15	85305600	85306200	E37
chr15	85306200	85306400	E38
chr15	85306400	85306600	E78
chr15	85306600	85306800	E35
chr15	85306800	85307200	E2
chr15	85307200	85307600	E89
chr15	85307600	85310600	E2
chr15	85310600	85310800	E1
chr15	85310800	85311000	E38
chr15	85311000	85311200	E36
chr15	85311200	85311800	E2
chr15	85311800	85312000	E36
chr15	85312000	85312200	E35
chr15	85312200	85312400	E18
chr15	85312400	85312600	E28
chr15	85312600	85313400	E33
chr15	85313400	85314400	E35
chr15	85314400	85315000	E34
chr15	85315000	85315400	E87
chr15	85315400	85315800	E88
chr15	85315800	85316600	E87
chr15	85316600	85317000	E88
chr15	85317000	85317200	E87
chr15	85317200	85317600	E88
chr15	85317600	85317800	E87
chr15	85317800	85318000	E40
chr15	85318000	85319200	E2
chr15	85319200	85319400	E36
chr15	85319400	85320000	E38
chr15	85320000	85320200	E36
chr15	85320200	85321400	E2
chr15	85321400	85321800	E5
chr15	85321800	85322000	E72
chr15	85322000	85324400	E2
chr15	85324400	85324600	E36
chr15	85324600	85325000	E38
chr15	85325000	85325200	E5
chr15	85325200	85325400	E38
chr15	85325400	85325600	E1
chr15	85325600	85326000	E38
chr15	85326000	85326800	E4
chr15	85326800	85327000	E38
chr15	85327000	85327800	E6
chr15	85327800	85328200	E7
chr15	85328200	85328400	E37
chr15	85328400	85328800	E8
chr15	85328800	85329000	E10
chr15	85329000	85329200	E83
chr15	85329200	85329400	E30
chr15	85329400	85329600	E7
chr15	85329600	85330000	E6
chr15	85330000	85330200	E38
chr15	85330200	85330400	E37
chr15	85330400	85330600	E30
chr15	85330600	85331000	E29
chr15	85331000	85331200	E84
chr15	85331200	85331600	E16
chr15	85331600	85331800	E17
chr15	85331800	85332000	E16
chr15	85332000	85332200	E29
chr15	85332200	85332400	E17
chr15	85332400	85332800	E38
chr15	85332800	85333000	E37
chr15	85333000	85333200	E29
chr15	85333200	85333400	E38
chr15	85333400	85333600	E6
chr15	85333600	85333800	E7
chr15	85333800	85334000	E6
chr15	85334000	85334200	E7
chr15	85334200	85334800	E38
chr15	85334800	85336400	E17
chr15	85336400	85336600	E37
chr15	85336600	85337600	E65
chr15	85337600	85338400	E4
chr15	85338400	85338600	E86
chr15	85338600	85338800	E85
chr15	85338800	85339000	E84
chr15	85339000	85339200	E85
chr15	85339200	85341600	E4
chr15	85341600	85342200	E72
chr15	85342200	85342600	E4
chr15	85342600	85342800	E5
chr15	85342800	85343000	E87
chr15	85343000	85343200	E88
chr15	85343200	85343400	E87
chr15	85343400	85344400	E88
chr15	85344400	85344600	E87
chr15	85344600	85345800	E2
chr15	85345800	85346000	E72
chr15	85346000	85347000	E2
chr15	85347000	85347200	E78
chr15	85347200	85347600	E89
chr15	85347600	85347800	E72
chr15	85347800	85348000	E5
chr15	85348000	85349800	E4
chr15	85349800	85350200	E69
chr15	85350200	85353200	E4
chr15	85353200	85353600	E6
chr15	85353600	85353800	E5
chr15	85353800	85354000	E90
chr15	85354000	85354400	E4
chr15	85354400	85354600	E72
chr15	85354600	85357600	E4
chr15	85357600	85357800	E38
chr15	85357800	85358000	E41
chr15	85358000	85358400	E43
chr15	85358400	85358800	E42
chr15	85358800	85359200	E41
chr15	85359200	85359600	E40
chr15	85359600	85359800	E38
chr15	85359800	85360000	E40
chr15	85360000	85360200	E42
chr15	85360200	85360400	E43
chr15	85360400	85360800	E79
chr15	85360800	85361000	E81
chr15	85361000	85361200	E10
chr15	85361200	85361600	E46
chr15	85361600	85362000	E15
chr15	85362000	85362200	E83
chr15	85362200	85362400	E82
chr15	85362400	85363000	E84
chr15	85363000	85363600	E85
chr15	85363600	85364400	E4
chr15	85364400	85364600	E5
chr15	85364600	85364800	E6
chr15	85364800	85365000	E38
chr15	85365000	85365200	E37
chr15	85365200	85365600	E38
chr15	85365600	85365800	E88
chr15	85365800	85366000	E27
chr15	85366000	85366200	E26
chr15	85366200	85366400	E27
chr15	85366400	85366600	E89
chr15	85366600	85366800	E5
chr15	85366800	85367000	E72
chr15	85367000	85367400	E85
chr15	85367400	85367600	E84
chr15	85367600	85367800	E85
chr15	85367800	85368200	E84
chr15	85368200	85369600	E4
chr15	85369600	85369800	E5
chr15	85369800	85371600	E4
chr15	85371600	85371800	E5
chr15	85371800	85372000	E78
chr15	85372000	85375000	E4
chr15	85375000	85375200	E5
chr15	85375200	85383400	E4
chr15	85383400	85384800	E5
chr15	85384800	85387800	E4
chr15	85387800	85388000	E78
chr15	85388000	85388400	E4
chr15	85388400	85388600	E90
chr15	85388600	85389600	E4
chr15	85389600	85396200	E2
chr15	85396200	85396600	E75
chr15	85396600	85398600	E2
chr15	85398600	85398800	E5
chr15	85398800	85399000	E1
chr15	85399000	85403600	E4
chr15	85403600	85403800	E5
chr15	85403800	85407200	E4
chr15	85407200	85407400	E5
chr15	85407400	85407800	E90
chr15	85407800	85408000	E5
chr15	85408000	85412400	E4
chr15	85412400	85412600	E78
chr15	85412600	85417400	E4
chr15	85417400	85417800	E85
chr15	85417800	85418000	E84
chr15	85418000	85418400	E85
chr15	85418400	85419000	E84
chr15	85419000	85419200	E85
chr15	85419200	85420200	E4
chr15	85420200	85420400	E86
chr15	85420400	85421400	E2
chr15	85421400	85421600	E38
chr15	85421600	85421800	E6
chr15	85421800	85422000	E29
chr15	85422000	85422200	E18
chr15	85422200	85423000	E2
chr15	85423000	85425800	E4
chr15	85425800	85426000	E36
chr15	85426000	85429200	E4
chr15	85429200	85429400	E78
chr15	85429400	85432000	E4
chr15	85432000	85432200	E5
chr15	85432200	85432400	E4
chr15	85432400	85432600	E5
chr15	85432600	85433000	E78
chr15	85433000	85434000	E4
chr15	85434000	85434200	E78
chr15	85434200	85436800	E4
chr15	85436800	85437000	E5
chr15	85437000	85447200	E3
chr15	85447200	85447400	E72
chr15	85447400	85447600	E38
chr15	85447600	85448200	E87
chr15	85448200	85448600	E2
chr15	85448600	85448800	E5
chr15	85448800	85449000	E72
chr15	85449000	85451600	E2
chr15	85451600	85452000	E87
chr15	85452000	85452200	E88
chr15	85452200	85452400	E87
chr15	85452400	85453200	E88
chr15	85453200	85453800	E87
chr15	85453800	85454000	E2
chr15	85454000	85454400	E74
chr15	85454400	85454600	E75
chr15	85454600	85455200	E88
chr15	85455200	85455400	E25
chr15	85455400	85455600	E22
chr15	85455600	85455800	E23
chr15	85455800	85456000	E25
chr15	85456000	85456200	E26
chr15	85456200	85456600	E32
chr15	85456600	85456800	E33
chr15	85456800	85457600	E35
chr15	85457600	85458200	E87
chr15	85458200	85458800	E88
chr15	85458800	85459200	E87
chr15	85459200	85461600	E2
chr15	85461600	85461800	E90
chr15	85461800	85465000	E2
chr15	85465000	85465200	E36
chr15	85465200	85470200	E2
chr15	85470200	85470400	E87
chr15	85470400	85470600	E88
chr15	85470600	85470800	E29
chr15	85470800	85471000	E31
chr15	85471000	85471200	E30
chr15	85471200	85471400	E12
chr15	85471400	85471600	E11
chr15	85471600	85471800	E15
chr15	85471800	85472000	E40
chr15	85472000	85472200	E72
chr15	85472200	85480200	E2
chr15	85480200	85480400	E87
chr15	85480400	85480800	E88
chr15	85480800	85481400	E87
chr15	85481400	85484000	E2
chr15	85484000	85484400	E5
chr15	85484400	85487200	E4
chr15	85487200	85487400	E90
chr15	85487400	85487600	E38
chr15	85487600	85487800	E6
chr15	85487800	85488000	E72
chr15	85488000	85488600	E5
chr15	85488600	85488800	E1
chr15	85488800	85489000	E5
chr15	85489000	85490000	E4
chr15	85490000	85490200	E5
chr15	85490200	85491000	E34
chr15	85491000	85491200	E35
chr15	85491200	85491400	E88
chr15	85491400	85491600	E27
chr15	85491600	85491800	E26
chr15	85491800	85492400	E27
chr15	85492400	85492800	E26
chr15	85492800	85493000	E21
chr15	85493000	85494200	E23
chr15	85494200	85494600	E25
chr15	85494600	85495200	E27
chr15	85495200	85495400	E32
chr15	85495400	85495600	E33
chr15	85495600	85495800	E28
chr15	85495800	85496200	E18
chr15	85496200	85496400	E28
chr15	85496400	85497000	E34
chr15	85497000	85497200	E33
chr15	85497200	85497600	E26
chr15	85497600	85497800	E27
chr15	85497800	85498000	E28
chr15	85498000	85498200	E27
chr15	85498200	85498400	E26
chr15	85498400	85498600	E23
chr15	85498600	85498800	E24
chr15	85498800	85499000	E23
chr15	85499000	85499200	E25
chr15	85499200	85499600	E27
chr15	85499600	85499800	E18
chr15	85499800	85500000	E35
chr15	85500000	85500200	E34
chr15	85500200	85501200	E35
chr15	85501200	85501800	E2
chr15	85501800	85504400	E35
chr15	85504400	85504600	E5
chr15	85504600	85506800	E4
chr15	85506800	85507000	E72
chr15	85507000	85508800	E2
chr15	85508800	85509000	E89
chr15	85509000	85510000	E2
chr15	85510000	85510200	E72
chr15	85510200	85510400	E34
chr15	85510400	85511400	E35
chr15	85511400	85511600	E34
chr15	85511600	85511800	E33
chr15	85511800	85512000	E32
chr15	85512000	85512200	E25
chr15	85512200	85512400	E22
chr15	85512400	85512600	E24
chr15	85512600	85513000	E25
chr15	85513000	85513200	E26
chr15	85513200	85513400	E27
chr15	85513400	85513800	E34
chr15	85513800	85514000	E35
chr15	85514000	85514200	E34
chr15	85514200	85514400	E89
chr15	85514400	85516200	E2
chr15	85516200	85517200	E35
chr15	85517200	85517800	E34
chr15	85517800	85518200	E35
chr15	85518200	85519200	E2
chr15	85519200	85519600	E1
chr15	85519600	85521400	E2
chr15	85521400	85521600	E35
chr15	85521600	85522200	E34
chr15	85522200	85522800	E33
chr15	85522800	85523000	E32
chr15	85523000	85523200	E24
chr15	85523200	85523400	E25
chr15	85523400	85523600	E23
chr15	85523600	85524400	E12
chr15	85524400	85524600	E81
chr15	85524600	85524800	E11
chr15	85524800	85525200	E81
chr15	85525200	85525400	E79
chr15	85525400	85525600	E80
chr15	85525600	85526200	E12
chr15	85526200	85526400	E23
chr15	85526400	85527400	E22
chr15	85527400	85527600	E21
chr15	85527600	85527800	E20
chr15	85527800	85528000	E22
chr15	85528000	85528200	E21
chr15	85528200	85528400	E22
chr15	85528400	85528600	E21
chr15	85528600	85528800	E26
chr15	85528800	85529000	E25
chr15	85529000	85529200	E26
chr15	85529200	85529400	E32
chr15	85529400	85529600	E33
chr15	85529600	85529800	E28
chr15	85529800	85530200	E33
chr15	85530200	85530400	E35
chr15	85530400	85530600	E18
chr15	85530600	85530800	E35
chr15	85530800	85531000	E34
chr15	85531000	85531400	E35
chr15	85531400	85531600	E34
chr15	85531600	85531800	E33
chr15	85531800	85532600	E34
chr15	85532600	85532800	E33
chr15	85532800	85533000	E34
chr15	85533000	85533600	E35
chr15	85533600	85533800	E18
chr15	85533800	85534000	E35
chr15	85534000	85534200	E34
chr15	85534200	85534400	E35
chr15	85534400	85534800	E18
chr15	85534800	85536000	E35
chr15	85536000	85536200	E34
chr15	85536200	85537400	E35
chr15	85537400	85537800	E18
chr15	85537800	85538200	E35
chr15	85538200	85538600	E18
chr15	85538600	85542000	E35
chr15	85542000	85542200	E34
chr15	85542200	85542400	E35
chr15	85542400	85542800	E34
chr15	85542800	85543200	E33
chr15	85543200	85543600	E28
chr15	85543600	85543800	E27
chr15	85543800	85544400	E33
chr15	85544400	85544600	E35
chr15	85544600	85545000	E34
chr15	85545000	85545600	E35
chr15	85545600	85546200	E34
chr15	85546200	85546400	E35
chr15	85546400	85546600	E34
chr15	85546600	85547000	E33
chr15	85547000	85547800	E32
chr15	85547800	85548000	E27
chr15	85548000	85548200	E19
chr15	85548200	85548400	E18
chr15	85548400	85548800	E28
chr15	85548800	85549400	E27
chr15	85549400	85549800	E28
chr15	85549800	85550000	E18
chr15	85550000	85550200	E26
chr15	85550200	85550600	E25
chr15	85550600	85551200	E27
chr15	85551200	85551400	E26
chr15	85551400	85551800	E32
chr15	85551800	85552000	E31
chr15	85552000	85552200	E24
chr15	85552200	85552400	E26
chr15	85552400	85552600	E20
chr15	85552600	85552800	E21
chr15	85552800	85553000	E26
chr15	85553000	85553200	E27
chr15	85553200	85553400	E32
chr15	85553400	85553600	E28
chr15	85553600	85554000	E26
chr15	85554000	85554200	E27
chr15	85554200	85554600	E26
chr15	85554600	85554800	E28
chr15	85554800	85555000	E33
chr15	85555000	85555200	E35
chr15	85555200	85555400	E34
chr15	85555400	85556000	E35
chr15	85556000	85556600	E18
chr15	85556600	85557000	E35
chr15	85557000	85557200	E33
chr15	85557200	85557800	E34
chr15	85557800	85558000	E18
chr15	85558000	85558200	E35
chr15	85558200	85558400	E18
chr15	85558400	85558600	E35
chr15	85558600	85558800	E34
chr15	85558800	85559400	E35
chr15	85559400	85560000	E18
chr15	85560000	85561200	E35
chr15	85561200	85561800	E28
chr15	85561800	85562000	E35
chr15	85562000	85562600	E18
chr15	85562600	85563000	E35
chr15	85563000	85563400	E34
chr15	85563400	85563600	E33
chr15	85563600	85563800	E32
chr15	85563800	85564200	E18
chr15	85564200	85564600	E28
chr15	85564600	85564800	E33
chr15	85564800	85565200	E34
chr15	85565200	85565600	E27
chr15	85565600	85565800	E28
chr15	85565800	85566400	E27
chr15	85566400	85566600	E26
chr15	85566600	85566800	E27
chr15	85566800	85567200	E26
chr15	85567200	85567600	E25
chr15	85567600	85568200	E22
chr15	85568200	85568600	E23
chr15	85568600	85568800	E22
chr15	85568800	85569200	E23
chr15	85569200	85569400	E22
chr15	85569400	85569800	E23
chr15	85569800	85570000	E22
chr15	85570000	85570200	E21
chr15	85570200	85570400	E22
chr15	85570400	85570800	E24
chr15	85570800	85571000	E25
chr15	85571000	85571200	E20
chr15	85571200	85571400	E19
chr15	85571400	85571600	E26
chr15	85571600	85571800	E25
chr15	85571800	85572000	E26
chr15	85572000	85572200	E25
chr15	85572200	85573000	E26
chr15	85573000	85573400	E25
chr15	85573400	85574000	E24
chr15	85574000	85574200	E21
chr15	85574200	85574400	E19
chr15	85574400	85574600	E25
chr15	85574600	85574800	E22
chr15	85574800	85575400	E25
chr15	85575400	85575600	E26
chr15	85575600	85575800	E20
chr15	85575800	85576000	E19
chr15	85576000	85576200	E20
chr15	85576200	85576400	E25
chr15	85576400	85576800	E24
chr15	85576800	85577000	E25
chr15	85577000	85577200	E26
chr15	85577200	85577600	E20
chr15	85577600	85577800	E26
chr15	85577800	85578000	E27
chr15	85578000	85578200	E28
chr15	85578200	85578400	E27
chr15	85578400	85578600	E28
chr15	85578600	85578800	E27
chr15	85578800	85579000	E19
chr15	85579000	85579200	E22
chr15	85579200	85579400	E25
chr15	85579400	85579800	E24
chr15	85579800	85581000	E23
chr15	85581000	85581400	E22
chr15	85581400	85581600	E23
chr15	85581600	85581800	E22
chr15	85581800	85582600	E23
chr15	85582600	85582800	E22
chr15	85582800	85583200	E23
chr15	85583200	85583400	E22
chr15	85583400	85583600	E25
chr15	85583600	85583800	E21
chr15	85583800	85584400	E22
chr15	85584400	85585200	E23
chr15	85585200	85585400	E20
chr15	85585400	85585800	E22
chr15	85585800	85586200	E25
chr15	85586200	85586800	E22
chr15	85586800	85587000	E25
chr15	85587000	85587200	E24
chr15	85587200	85587400	E21
chr15	85587400	85587600	E22
chr15	85587600	85587800	E24
chr15	85587800	85588000	E23
chr15	85588000	85589400	E22
chr15	85589400	85589600	E23
chr15	85589600	85590000	E22
chr15	85590000	85590200	E21
chr15	85590200	85590400	E19
chr15	85590400	85591200	E22
chr15	85591200	85591400	E21
chr15	85591400	85591600	E20
chr15	85591600	85591800	E22
chr15	85591800	85592200	E23
chr15	85592200	85592400	E25
chr15	85592400	85592800	E20
chr15	85592800	85593000	E27
chr15	85593000	85593400	E28
chr15	85593400	85593600	E19
chr15	85593600	85593800	E27
chr15	85593800	85594000	E26
chr15	85594000	85594200	E19
chr15	85594200	85594400	E27
chr15	85594400	85594800	E20
chr15	85594800	85595000	E26
chr15	85595000	85595200	E28
chr15	85595200	85595600	E33
chr15	85595600	85595800	E28
chr15	85595800	85596200	E34
chr15	85596200	85596600	E35
chr15	85596600	85597800	E34
chr15	85597800	85598200	E35
chr15	85598200	85598600	E34
chr15	85598600	85599400	E35
chr15	85599400	85599600	E34
chr15	85599600	85600000	E35
chr15	85600000	85600600	E34
chr15	85600600	85600800	E33
chr15	85600800	85601400	E34
chr15	85601400	85602000	E35
chr15	85602000	85602200	E18
chr15	85602200	85603400	E35
chr15	85603400	85603600	E18
chr15	85603600	85604000	E35
chr15	85604000	85604200	E34
chr15	85604200	85605200	E35
chr15	85605200	85605400	E28
chr15	85605400	85605600	E27
chr15	85605600	85606200	E26
chr15	85606200	85606600	E27
chr15	85606600	85606800	E26
chr15	85606800	85607200	E27
chr15	85607200	85607800	E28
chr15	85607800	85608200	E27
chr15	85608200	85608400	E28
chr15	85608400	85608600	E18
chr15	85608600	85608800	E35
chr15	85608800	85609000	E26
chr15	85609000	85609200	E25
chr15	85609200	85609600	E28
chr15	85609600	85610000	E33
chr15	85610000	85610200	E34
chr15	85610200	85610600	E28
chr15	85610600	85611000	E18
chr15	85611000	85611800	E34
chr15	85611800	85612000	E33
chr15	85612000	85612200	E35
chr15	85612200	85612400	E18
chr15	85612400	85612600	E28
chr15	85612600	85613200	E33
chr15	85613200	85613600	E32
chr15	85613600	85613800	E27
chr15	85613800	85614400	E26
chr15	85614400	85615000	E25
chr15	85615000	85615200	E27
chr15	85615200	85615800	E28
chr15	85615800	85616200	E33
chr15	85616200	85616600	E34
chr15	85616600	85617000	E33
chr15	85617000	85617400	E32
chr15	85617400	85618400	E33
chr15	85618400	85619000	E28
chr15	85619000	85619200	E18
chr15	85619200	85619400	E27
chr15	85619400	85619600	E19
chr15	85619600	85620000	E35
chr15	85620000	85620400	E28
chr15	85620400	85620800	E27
chr15	85620800	85621200	E28
chr15	85621200	85621600	E35
chr15	85621600	85622200	E18
chr15	85622200	85622400	E28
chr15	85622400	85622600	E35
chr15	85622600	85622800	E18
chr15	85622800	85623000	E28
chr15	85623000	85623200	E33
chr15	85623200	85623400	E18
chr15	85623400	85623600	E34
chr15	85623600	85624400	E33
chr15	85624400	85625000	E32
chr15	85625000	85625400	E33
chr15	85625400	85625600	E27
chr15	85625600	85626000	E33
chr15	85626000	85626200	E28
chr15	85626200	85626400	E27
chr15	85626400	85626800	E18
chr15	85626800	85627000	E27
chr15	85627000	85627200	E34
chr15	85627200	85627400	E18
chr15	85627400	85627600	E27
chr15	85627600	85627800	E33
chr15	85627800	85628400	E34
chr15	85628400	85628600	E35
chr15	85628600	85628800	E34
chr15	85628800	85629200	E35
chr15	85629200	85629400	E28
chr15	85629400	85630000	E18
chr15	85630000	85630200	E27
chr15	85630200	85630400	E28
chr15	85630400	85630600	E33
chr15	85630600	85630800	E27
chr15	85630800	85631200	E35
chr15	85631200	85631400	E28
chr15	85631400	85631600	E34
chr15	85631600	85632000	E18
chr15	85632000	85632200	E19
chr15	85632200	85632400	E26
chr15	85632400	85632600	E28
chr15	85632600	85632800	E27
chr15	85632800	85633000	E26
chr15	85633000	85633200	E25
chr15	85633200	85634800	E22
chr15	85634800	85635400	E23
chr15	85635400	85635600	E22
chr15	85635600	85636000	E23
chr15	85636000	85636200	E22
chr15	85636200	85636600	E25
chr15	85636600	85636800	E24
chr15	85636800	85637600	E26
chr15	85637600	85638000	E25
chr15	85638000	85638200	E24
chr15	85638200	85638400	E25
chr15	85638400	85638800	E26
chr15	85638800	85639000	E27
chr15	85639000	85639200	E18
chr15	85639200	85639400	E27
chr15	85639400	85639800	E26
chr15	85639800	85640200	E25
chr15	85640200	85641000	E24
chr15	85641000	85641200	E26
chr15	85641200	85641400	E25
chr15	85641400	85641600	E22
chr15	85641600	85641800	E20
chr15	85641800	85642000	E22
chr15	85642000	85643800	E23
chr15	85643800	85644000	E22
chr15	85644000	85644200	E23
chr15	85644200	85644400	E22
chr15	85644400	85644800	E25
chr15	85644800	85645400	E24
chr15	85645400	85645600	E25
chr15	85645600	85645800	E26
chr15	85645800	85646200	E27
chr15	85646200	85647000	E26
chr15	85647000	85647800	E25
chr15	85647800	85648200	E26
chr15	85648200	85648400	E25
chr15	85648400	85649000	E24
chr15	85649000	85649200	E23
chr15	85649200	85650400	E24
chr15	85650400	85651400	E25
chr15	85651400	85651600	E24
chr15	85651600	85651800	E22
chr15	85651800	85652000	E20
chr15	85652000	85652400	E21
chr15	85652400	85652600	E22
chr15	85652600	85652800	E20
chr15	85652800	85654000	E25
chr15	85654000	85654200	E22
chr15	85654200	85654400	E21
chr15	85654400	85654600	E20
chr15	85654600	85655000	E22
chr15	85655000	85655400	E21
chr15	85655400	85655800	E22
chr15	85655800	85656200	E23
chr15	85656200	85656400	E21
chr15	85656400	85658600	E23
chr15	85658600	85658800	E22
chr15	85658800	85659000	E23
chr15	85659000	85659200	E25
chr15	85659200	85659400	E22
chr15	85659400	85659600	E24
chr15	85659600	85659800	E25
chr15	85659800	85660600	E24
chr15	85660600	85660800	E23
chr15	85660800	85661000	E22
chr15	85661000	85661200	E23
chr15	85661200	85661400	E24
chr15	85661400	85661600	E25
chr15	85661600	85661800	E22
chr15	85661800	85662000	E23
chr15	85662000	85662200	E22
chr15	85662200	85662400	E21
chr15	85662400	85662600	E22
chr15	85662600	85662800	E20
chr15	85662800	85663000	E19
chr15	85663000	85663400	E20
chr15	85663400	85663800	E21
chr15	85663800	85664400	E22
chr15	85664400	85664600	E25
chr15	85664600	85665400	E27
chr15	85665400	85665600	E28
chr15	85665600	85666000	E18
chr15	85666000	85666600	E28
chr15	85666600	85666800	E33
chr15	85666800	85668000	E27
chr15	85668000	85668400	E32
chr15	85668400	85668800	E33
chr15	85668800	85669000	E28
chr15	85669000	85669200	E34
chr15	85669200	85669400	E33
chr15	85669400	85669600	E28
chr15	85669600	85670200	E35
chr15	85670200	85670400	E34
chr15	85670400	85670600	E35
chr15	85670600	85670800	E18
chr15	85670800	85671600	E35
chr15	85671600	85671800	E34
chr15	85671800	85672000	E35
chr15	85672000	85672400	E18
chr15	85672400	85672600	E35
chr15	85672600	85673000	E18
chr15	85673000	85674000	E34
chr15	85674000	85674200	E33
chr15	85674200	85674400	E35
chr15	85674400	85675600	E2
chr15	85675600	85676000	E35
chr15	85676000	85676800	E34
chr15	85676800	85677200	E35
chr15	85677200	85678000	E33
chr15	85678000	85678800	E34
chr15	85678800	85679200	E35
chr15	85679200	85679400	E34
chr15	85679400	85680800	E35
chr15	85680800	85681000	E34
chr15	85681000	85681200	E35
chr15	85681200	85681400	E34
chr15	85681400	85681600	E35
chr15	85681600	85682200	E2
chr15	85682200	85682400	E36
chr15	85682400	85682800	E2
chr15	85682800	85683000	E89
chr15	85683000	85683200	E36
chr15	85683200	85684800	E2
chr15	85684800	85685000	E34
chr15	85685000	85685200	E35
chr15	85685200	85685400	E78
chr15	85685400	85685600	E38
chr15	85685600	85685800	E1
chr15	85685800	85686600	E2
chr15	85686600	85686800	E36
chr15	85686800	85692200	E2
chr15	85692200	85692400	E35
chr15	85692400	85692600	E2
chr15	85692600	85693000	E35
chr15	85693000	85693200	E18
chr15	85693200	85693400	E28
chr15	85693400	85693600	E27
chr15	85693600	85693800	E26
chr15	85693800	85694000	E28
chr15	85694000	85694200	E35
chr15	85694200	85694400	E89
chr15	85694400	85694600	E2
chr15	85694600	85695000	E39
chr15	85695000	85710200	E3
chr15	85710200	85710600	E39
chr15	85710600	85717200	E3
chr15	85717200	85717400	E65
chr15	85717400	85717600	E55
chr15	85717600	85717800	E57
chr15	85717800	85718000	E55
chr15	85718000	85720400	E4
chr15	85720400	85720600	E5
chr15	85720600	85720800	E74
chr15	85720800	85721000	E40
chr15	85721000	85726400	E4
chr15	85726400	85726600	E72
chr15	85726600	85726800	E36
chr15	85726800	85729200	E2
chr15	85729200	85731400	E4
chr15	85731400	85731600	E65
chr15	85731600	85731800	E40
chr15	85731800	85732600	E65
chr15	85732600	85732800	E70
chr15	85732800	85733400	E65
chr15	85733400	85742600	E3
chr15	85742600	85742800	E65
chr15	85742800	85743000	E55
chr15	85743000	85745600	E4
chr15	85745600	85745800	E66
chr15	85745800	85746000	E67
chr15	85746000	85746200	E66
chr15	85746200	85747600	E4
chr15	85747600	85750000	E3
chr15	85750000	85750400	E65
chr15	85750400	85750600	E53
chr15	85750600	85750800	E70
chr15	85750800	85751000	E65
chr15	85751000	85764800	E3
chr15	85764800	85765000	E65
chr15	85765000	85765200	E54
chr15	85765200	85765400	E57
chr15	85765400	85765600	E65
chr15	85765600	85799600	E3
chr15	85799600	85799800	E39
chr15	85799800	85825800	E3
chr15	85825800	85826000	E39
chr15	85826000	85839600	E3
chr15	85839600	85839800	E39
chr15	85839800	85840000	E41
chr15	85840000	85840200	E42
chr15	85840200	85840400	E40
chr15	85840400	85840600	E39
chr15	85840600	85842800	E3
chr15	85842800	85843000	E4
chr15	85843000	85843200	E40
chr15	85843200	85855800	E3
chr15	85855800	85856400	E40
chr15	85856400	85856600	E74
chr15	85856600	85856800	E72
chr15	85856800	85857000	E5
chr15	85857000	85857200	E78
chr15	85857200	85872000	E3
chr15	85872000	85872200	E39
chr15	85872200	85872600	E41
chr15	85872600	85872800	E45
chr15	85872800	85873200	E44
chr15	85873200	85873600	E43
chr15	85873600	85873800	E42
chr15	85873800	85874200	E41
chr15	85874200	85874400	E43
chr15	85874400	85874600	E42
chr15	85874600	85874800	E43
chr15	85874800	85875000	E8
chr15	85875000	85875200	E6
chr15	85875200	85875600	E5
chr15	85875600	85886800	E4
chr15	85886800	85887000	E5
chr15	85887000	85888400	E4
chr15	85888400	85888600	E65
chr15	85888600	85888800	E39
chr15	85888800	85891000	E3
chr15	85891000	85891200	E39
chr15	85891200	85901400	E3
chr15	85901400	85901600	E73
chr15	85901600	85905000	E3
chr15	85905000	85905200	E39
chr15	85905200	85920800	E3
chr15	85920800	85922400	E4
chr15	85922400	85922800	E3
chr15	85922800	85923000	E17
chr15	85923000	85923200	E15
chr15	85923200	85923400	E14
chr15	85923400	85923600	E11
chr15	85923600	85923800	E49
chr15	85923800	85924000	E10
chr15	85924000	85924200	E82
chr15	85924200	85924400	E84
chr15	85924400	85924800	E38
chr15	85924800	85925200	E36
chr15	85925200	85925400	E38
chr15	85925400	85925600	E1
chr15	85925600	85925800	E40
chr15	85925800	85926000	E38
chr15	85926000	85926200	E5
chr15	85926200	85927800	E2
chr15	85927800	85928000	E5
chr15	85928000	85928200	E38
chr15	85928200	85928400	E36
chr15	85928400	85931000	E2
chr15	85931000	85931200	E36
chr15	85931200	85931400	E72
chr15	85931400	85936200	E4
chr15	85936200	85936400	E40
chr15	85936400	85936600	E90
chr15	85936600	85936800	E40
chr15	85936800	85937000	E36
chr15	85937000	85938200	E2
chr15	85938200	85942600	E3
chr15	85942600	85942800	E39
chr15	85942800	85943000	E15
chr15	85943000	85943200	E38
chr15	85943200	85943400	E36
chr15	85943400	85944400	E2
chr15	85944400	85944600	E36
chr15	85944600	85945000	E41
chr15	85945000	85945200	E42
chr15	85945200	85945400	E43
chr15	85945400	85945600	E41
chr15	85945600	85945800	E43
chr15	85945800	85946000	E42
chr15	85946000	85946200	E41
chr15	85946200	85946600	E40
chr15	85946600	85946800	E41
chr15	85946800	85947200	E42
chr15	85947200	85947400	E43
chr15	85947400	85947600	E42
chr15	85947600	85948400	E43
chr15	85948400	85948800	E41
chr15	85948800	85949000	E40
chr15	85949000	85949200	E42
chr15	85949200	85949600	E40
chr15	85949600	85950000	E38
chr15	85950000	85950800	E69
chr15	85950800	85951200	E68
chr15	85951200	85952200	E69
chr15	85952200	85955000	E4
chr15	85955000	85956400	E40
chr15	85956400	85956800	E43
chr15	85956800	85957200	E42
chr15	85957200	85957400	E15
chr15	85957400	85957600	E19
chr15	85957600	85958000	E18
chr15	85958000	85958200	E41
chr15	85958200	85958400	E38
chr15	85958400	85958600	E1
chr15	85958600	85961600	E3
chr15	85961600	85961800	E39
chr15	85961800	85969000	E3
chr15	85969000	85969200	E39
chr15	85969200	85977600	E3
chr15	85977600	85977800	E39
chr15	85977800	85983800	E3
chr15	85983800	85984000	E39
chr15	85984000	85985200	E2
chr15	85985200	85985400	E89
chr15	85985400	85986000	E2
chr15	85986000	85986200	E36
chr15	85986200	85987200	E40
chr15	85987200	85987400	E39
chr15	85987400	85988000	E3
chr15	85988000	85988200	E39
chr15	85988200	85999400	E3
chr15	85999400	85999600	E39
chr15	85999600	86006400	E3
chr15	86006400	86007200	E85
chr15	86007200	86007400	E84
chr15	86007400	86008200	E85
chr15	86008200	86013400	E3
chr15	86013400	86013600	E39
chr15	86013600	86014200	E3
chr15	86014200	86014400	E73
chr15	86014400	86018200	E3
chr15	86018200	86018400	E39
chr15	86018400	86018600	E40
chr15	86018600	86018800	E38
chr15	86018800	86019200	E40
chr15	86019200	86025800	E4
chr15	86025800	86026400	E85
chr15	86026400	86026600	E84
chr15	86026600	86027600	E4
chr15	86027600	86027800	E72
chr15	86027800	86029200	E2
chr15	86029200	86029600	E17
chr15	86029600	86030000	E38
chr15	86030000	86030200	E36
chr15	86030200	86034000	E2
chr15	86034000	86034200	E72
chr15	86034200	86034400	E2
chr15	86034400	86036200	E4
chr15	86036200	86036600	E3
chr15	86036600	86036800	E4
chr15	86036800	86047600	E3
chr15	86047600	86048400	E85
chr15	86048400	86054000	E3
chr15	86054000	86054400	E39
chr15	86054400	86070800	E3
chr15	86070800	86071000	E39
chr15	86071000	86071800	E85
chr15	86071800	86072000	E40
chr15	86072000	86072400	E39
chr15	86072400	86073200	E3
chr15	86073200	86076600	E4
chr15	86076600	86076800	E69
chr15	86076800	86077200	E48
chr15	86077200	86077400	E46
chr15	86077400	86078000	E47
chr15	86078000	86078600	E48
chr15	86078600	86078800	E69
chr15	86078800	86079000	E48
chr15	86079000	86079200	E47
chr15	86079200	86079400	E48
chr15	86079400	86079600	E38
chr15	86079600	86079800	E36
chr15	86079800	86083000	E2
chr15	86083000	86083200	E39
chr15	86083200	86083400	E36
chr15	86083400	86083600	E1
chr15	86083600	86085000	E4
chr15	86085000	86085200	E5
chr15	86085200	86085600	E40
chr15	86085600	86085800	E38
chr15	86085800	86086000	E7
chr15	86086000	86086200	E90
chr15	86086200	86086800	E41
chr15	86086800	86087200	E42
chr15	86087200	86087400	E43
chr15	86087400	86088000	E40
chr15	86088000	86088200	E42
chr15	86088200	86088600	E46
chr15	86088600	86088800	E47
chr15	86088800	86089000	E45
chr15	86089000	86089200	E42
chr15	86089200	86089400	E15
chr15	86089400	86089600	E40
chr15	86089600	86089800	E41
chr15	86089800	86090400	E40
chr15	86090400	86091000	E41
chr15	86091000	86091200	E42
chr15	86091200	86091400	E41
chr15	86091400	86091600	E40
chr15	86091600	86091800	E39
chr15	86091800	86097000	E3
chr15	86097000	86097200	E72
chr15	86097200	86097800	E38
chr15	86097800	86098200	E16
chr15	86098200	86098800	E41
chr15	86098800	86099000	E42
chr15	86099000	86099400	E41
chr15	86099400	86099600	E40
chr15	86099600	86099800	E38
chr15	86099800	86100200	E40
chr15	86100200	86100600	E39
chr15	86100600	86106400	E3
chr15	86106400	86106600	E40
chr15	86106600	86107200	E38
chr15	86107200	86107400	E36
chr15	86107400	86112400	E2
chr15	86112400	86112600	E36
chr15	86112600	86113400	E38
chr15	86113400	86114200	E41
chr15	86114200	86114400	E40
chr15	86114400	86114800	E39
chr15	86114800	86115000	E2
chr15	86115000	86116000	E4
chr15	86116000	86116200	E90
chr15	86116200	86118800	E4
chr15	86118800	86119200	E2
chr15	86119200	86119400	E36
chr15	86119400	86119800	E65
chr15	86119800	86120000	E36
chr15	86120000	86122000	E4
chr15	86122000	86122200	E40
chr15	86122200	86122600	E43
chr15	86122600	86122800	E44
chr15	86122800	86123200	E42
chr15	86123200	86123600	E43
chr15	86123600	86123800	E41
chr15	86123800	86124000	E44
chr15	86124000	86124400	E43
chr15	86124400	86124800	E44
chr15	86124800	86125000	E46
chr15	86125000	86125400	E44
chr15	86125400	86125800	E43
chr15	86125800	86126200	E44
chr15	86126200	86126400	E45
chr15	86126400	86126800	E43
chr15	86126800	86127400	E42
chr15	86127400	86127600	E41
chr15	86127600	86127800	E42
chr15	86127800	86128000	E40
chr15	86128000	86128200	E41
chr15	86128200	86128400	E40
chr15	86128400	86128600	E38
chr15	86128600	86128800	E6
chr15	86128800	86129400	E38
chr15	86129400	86129600	E36
chr15	86129600	86131400	E2
chr15	86131400	86131600	E36
chr15	86131600	86131800	E2
chr15	86131800	86132200	E90
chr15	86132200	86133000	E2
chr15	86133000	86133200	E36
chr15	86133200	86133600	E2
chr15	86133600	86141400	E4
chr15	86141400	86141600	E78
chr15	86141600	86141800	E38
chr15	86141800	86142000	E40
chr15	86142000	86142200	E38
chr15	86142200	86142600	E6
chr15	86142600	86142800	E5
chr15	86142800	86143400	E4
chr15	86143400	86149800	E3
chr15	86149800	86150200	E65
chr15	86150200	86150400	E57
chr15	86150400	86150600	E58
chr15	86150600	86150800	E57
chr15	86150800	86151600	E58
chr15	86151600	86151800	E60
chr15	86151800	86152000	E63
chr15	86152000	86152200	E64
chr15	86152200	86153600	E65
chr15	86153600	86153800	E64
chr15	86153800	86154800	E65
chr15	86154800	86155000	E57
chr15	86155000	86155200	E54
chr15	86155200	86155600	E57
chr15	86155600	86157200	E65
chr15	86157200	86157600	E64
chr15	86157600	86158800	E65
chr15	86158800	86159000	E57
chr15	86159000	86159400	E17
chr15	86159400	86160400	E38
chr15	86160400	86160600	E37
chr15	86160600	86160800	E8
chr15	86160800	86161000	E69
chr15	86161000	86161600	E68
chr15	86161600	86162000	E49
chr15	86162000	86162200	E15
chr15	86162200	86162400	E14
chr15	86162400	86162600	E10
chr15	86162600	86162800	E14
chr15	86162800	86163000	E61
chr15	86163000	86163200	E60
chr15	86163200	86163600	E61
chr15	86163600	86163800	E53
chr15	86163800	86164000	E61
chr15	86164000	86164400	E59
chr15	86164400	86164600	E56
chr15	86164600	86166400	E65
chr15	86166400	86166600	E57
chr15	86166600	86167000	E68
chr15	86167000	86167200	E69
chr15	86167200	86167800	E48
chr15	86167800	86168000	E69
chr15	86168000	86168200	E68
chr15	86168200	86168600	E69
chr15	86168600	86170400	E4
chr15	86170400	86170600	E5
chr15	86170600	86171800	E4
chr15	86171800	86172000	E86
chr15	86172000	86172200	E38
chr15	86172200	86172400	E36
chr15	86172400	86172600	E38
chr15	86172600	86172800	E36
chr15	86172800	86182000	E2
chr15	86182000	86183600	E3
chr15	86183600	86183800	E39
chr15	86183800	86185800	E3
chr15	86185800	86186000	E85
chr15	86186000	86186400	E84
chr15	86186400	86189200	E4
chr15	86189200	86190400	E87
chr15	86190400	86192200	E4
chr15	86192200	86193000	E48
chr15	86193000	86193200	E69
chr15	86193200	86198800	E4
chr15	86198800	86199000	E1
chr15	86199000	86200600	E4
chr15	86200600	86200800	E39
chr15	86200800	86206400	E3
chr15	86206400	86206600	E78
chr15	86206600	86207600	E4
chr15	86207600	86207800	E85
chr15	86207800	86210000	E4
chr15	86210000	86210200	E36
chr15	86210200	86210600	E38
chr15	86210600	86211200	E17
chr15	86211200	86211600	E49
chr15	86211600	86211800	E84
chr15	86211800	86212200	E69
chr15	86212200	86213400	E4
chr15	86213400	86213800	E65
chr15	86213800	86214200	E56
chr15	86214200	86214400	E57
chr15	86214400	86214600	E58
chr15	86214600	86214800	E57
chr15	86214800	86215000	E56
chr15	86215000	86215200	E57
chr15	86215200	86216000	E65
chr15	86216000	86216200	E57
chr15	86216200	86216400	E56
chr15	86216400	86216600	E57
chr15	86216600	86216800	E55
chr15	86216800	86217600	E57
chr15	86217600	86217800	E55
chr15	86217800	86218000	E57
chr15	86218000	86220200	E65
chr15	86220200	86220400	E64
chr15	86220400	86221400	E65
chr15	86221400	86221600	E64
chr15	86221600	86221800	E65
chr15	86221800	86222400	E3
chr15	86222400	86224200	E4
chr15	86224200	86224400	E72
chr15	86224400	86224800	E2
chr15	86224800	86225400	E38
chr15	86225400	86225800	E36
chr15	86225800	86230400	E2
chr15	86230400	86230600	E38
chr15	86230600	86231000	E17
chr15	86231000	86231400	E38
chr15	86231400	86231800	E17
chr15	86231800	86232000	E16
chr15	86232000	86232200	E38
chr15	86232200	86232600	E41
chr15	86232600	86232800	E40
chr15	86232800	86233000	E42
chr15	86233000	86233200	E46
chr15	86233200	86233400	E45
chr15	86233400	86233600	E44
chr15	86233600	86234200	E42
chr15	86234200	86234400	E41
chr15	86234400	86234800	E49
chr15	86234800	86235000	E43
chr15	86235000	86235400	E42
chr15	86235400	86235600	E41
chr15	86235600	86236000	E40
chr15	86236000	86236400	E42
chr15	86236400	86236600	E43
chr15	86236600	86237200	E41
chr15	86237200	86237400	E40
chr15	86237400	86237600	E74
chr15	86237600	86237800	E38
chr15	86237800	86238000	E37
chr15	86238000	86238200	E36
chr15	86238200	86245000	E2
chr15	86245000	86245200	E36
chr15	86245200	86245600	E38
chr15	86245600	86245800	E49
chr15	86245800	86246000	E50
chr15	86246000	86246200	E49
chr15	86246200	86246800	E17
chr15	86246800	86247000	E37
chr15	86247000	86247200	E38
chr15	86247200	86247400	E17
chr15	86247400	86247600	E49
chr15	86247600	86248000	E15
chr15	86248000	86248200	E16
chr15	86248200	86248600	E49
chr15	86248600	86249200	E38
chr15	86249200	86249600	E41
chr15	86249600	86249800	E40
chr15	86249800	86250000	E41
chr15	86250000	86250200	E43
chr15	86250200	86250600	E44
chr15	86250600	86250800	E43
chr15	86250800	86251000	E42
chr15	86251000	86251200	E44
chr15	86251200	86251400	E46
chr15	86251400	86251800	E40
chr15	86251800	86252000	E90
chr15	86252000	86252600	E4
chr15	86252600	86252800	E78
chr15	86252800	86261600	E4
chr15	86261600	86261800	E2
chr15	86261800	86262000	E36
chr15	86262000	86262200	E38
chr15	86262200	86262400	E78
chr15	86262400	86263800	E4
chr15	86263800	86264000	E41
chr15	86264000	86265800	E4
chr15	86265800	86266000	E90
chr15	86266000	86266400	E38
chr15	86266400	86267000	E65
chr15	86267000	86267200	E38
chr15	86267200	86267400	E67
chr15	86267400	86267800	E66
chr15	86267800	86268000	E67
chr15	86268000	86268200	E57
chr15	86268200	86268400	E56
chr15	86268400	86268600	E57
chr15	86268600	86268800	E65
chr15	86268800	86269000	E64
chr15	86269000	86270000	E65
chr15	86270000	86270800	E57
chr15	86270800	86271800	E65
chr15	86271800	86272400	E69
chr15	86272400	86272600	E68
chr15	86272600	86273200	E69
chr15	86273200	86273400	E68
chr15	86273400	86273800	E49
chr15	86273800	86274000	E17
chr15	86274000	86274200	E38
chr15	86274200	86275600	E65
chr15	86275600	86278000	E3
chr15	86278000	86278200	E39
chr15	86278200	86281400	E3
chr15	86281400	86282200	E65
chr15	86282200	86282400	E64
chr15	86282400	86283200	E65
chr15	86283200	86283800	E64
chr15	86283800	86284000	E65
chr15	86284000	86284200	E56
chr15	86284200	86284400	E53
chr15	86284400	86284600	E52
chr15	86284600	86284800	E62
chr15	86284800	86285000	E60
chr15	86285000	86285200	E11
chr15	86285200	86285600	E62
chr15	86285600	86286200	E61
chr15	86286200	86286400	E60
chr15	86286400	86286600	E59
chr15	86286600	86287000	E60
chr15	86287000	86287400	E83
chr15	86287400	86287600	E84
chr15	86287600	86288400	E85
chr15	86288400	86288800	E84
chr15	86288800	86289000	E82
chr15	86289000	86289400	E83
chr15	86289400	86289600	E84
chr15	86289600	86289800	E85
chr15	86289800	86290000	E65
chr15	86290000	86290200	E64
chr15	86290200	86290400	E65
chr15	86290400	86291000	E64
chr15	86291000	86291200	E65
chr15	86291200	86291400	E69
chr15	86291400	86292400	E68
chr15	86292400	86292600	E49
chr15	86292600	86292800	E50
chr15	86292800	86293000	E51
chr15	86293000	86293400	E62
chr15	86293400	86293800	E61
chr15	86293800	86294800	E62
chr15	86294800	86295200	E61
chr15	86295200	86295400	E62
chr15	86295400	86295800	E61
chr15	86295800	86296000	E62
chr15	86296000	86296200	E61
chr15	86296200	86296400	E59
chr15	86296400	86296600	E57
chr15	86296600	86297600	E68
chr15	86297600	86297800	E69
chr15	86297800	86298200	E68
chr15	86298200	86298400	E7
chr15	86298400	86298600	E6
chr15	86298600	86298800	E7
chr15	86298800	86299000	E68
chr15	86299000	86300400	E69
chr15	86300400	86302600	E4
chr15	86302600	86303200	E5
chr15	86303200	86303400	E38
chr15	86303400	86303800	E6
chr15	86303800	86304000	E83
chr15	86304000	86304200	E82
chr15	86304200	86304400	E83
chr15	86304400	86304800	E68
chr15	86304800	86305000	E51
chr15	86305000	86305200	E68
chr15	86305200	86305400	E51
chr15	86305400	86306200	E52
chr15	86306200	86306400	E51
chr15	86306400	86306600	E52
chr15	86306600	86307000	E51
chr15	86307000	86307400	E52
chr15	86307400	86307600	E51
chr15	86307600	86307800	E52
chr15	86307800	86308000	E51
chr15	86308000	86308200	E68
chr15	86308200	86308400	E51
chr15	86308400	86308600	E68
chr15	86308600	86308800	E49
chr15	86308800	86309200	E69
chr15	86309200	86309400	E50
chr15	86309400	86309800	E51
chr15	86309800	86310200	E53
chr15	86310200	86311800	E65
chr15	86311800	86312000	E64
chr15	86312000	86312200	E65
chr15	86312200	86312400	E55
chr15	86312400	86313000	E54
chr15	86313000	86313400	E57
chr15	86313400	86313600	E38
chr15	86313600	86313800	E89
chr15	86313800	86314600	E38
chr15	86314600	86315600	E6
chr15	86315600	86315800	E7
chr15	86315800	86316400	E6
chr15	86316400	86316600	E72
chr15	86316600	86316800	E6
chr15	86316800	86317000	E5
chr15	86317000	86317600	E4
chr15	86317600	86318000	E66
chr15	86318000	86318200	E58
chr15	86318200	86318400	E65
chr15	86318400	86320400	E66
chr15	86320400	86320800	E68
chr15	86320800	86321000	E51
chr15	86321000	86321200	E68
chr15	86321200	86321400	E51
chr15	86321400	86321600	E68
chr15	86321600	86321800	E53
chr15	86321800	86322200	E51
chr15	86322200	86323400	E68
chr15	86323400	86324400	E51
chr15	86324400	86324800	E68
chr15	86324800	86325200	E51
chr15	86325200	86325400	E53
chr15	86325400	86325600	E51
chr15	86325600	86325800	E52
chr15	86325800	86326200	E51
chr15	86326200	86326400	E68
chr15	86326400	86326600	E69
chr15	86326600	86326800	E68
chr15	86326800	86328000	E69
chr15	86328000	86329400	E68
chr15	86329400	86329800	E9
chr15	86329800	86330000	E8
chr15	86330000	86330200	E68
chr15	86330200	86331600	E69
chr15	86331600	86331800	E68
chr15	86331800	86332000	E69
chr15	86332000	86332200	E68
chr15	86332200	86332400	E69
chr15	86332400	86332600	E68
chr15	86332600	86333600	E69
chr15	86333600	86335000	E4
chr15	86335000	86335600	E69
chr15	86335600	86336000	E51
chr15	86336000	86336400	E68
chr15	86336400	86336600	E51
chr15	86336600	86337800	E50
chr15	86337800	86338000	E79
chr15	86338000	86338200	E81
chr15	86338200	86338400	E79
chr15	86338400	86338600	E13
chr15	86338600	86338800	E49
chr15	86338800	86339400	E69
chr15	86339400	86340600	E4
chr15	86340600	86355800	E3
chr15	86355800	86356000	E78
chr15	86356000	86359400	E65
chr15	86359400	86359600	E64
chr15	86359600	86359800	E65
chr15	86359800	86360200	E64
chr15	86360200	86361000	E65
chr15	86361000	86361200	E72
chr15	86361200	86363200	E4
chr15	86363200	86363600	E55
chr15	86363600	86363800	E57
chr15	86363800	86364000	E58
chr15	86364000	86364200	E57
chr15	86364200	86364400	E63
chr15	86364400	86364600	E64
chr15	86364600	86364800	E57
chr15	86364800	86365000	E58
chr15	86365000	86365200	E65
chr15	86365200	86365400	E64
chr15	86365400	86366000	E65
chr15	86366000	86368400	E4
chr15	86368400	86369000	E5
chr15	86369000	86369200	E74
chr15	86369200	86369400	E72
chr15	86369400	86373800	E4
chr15	86373800	86374000	E70
chr15	86374000	86374400	E54
chr15	86374400	86374600	E56
chr15	86374600	86374800	E57
chr15	86374800	86375200	E58
chr15	86375200	86375400	E57
chr15	86375400	86375600	E66
chr15	86375600	86375800	E78
chr15	86375800	86383600	E4
chr15	86383600	86384200	E5
chr15	86384200	86386400	E4
chr15	86386400	86387800	E3
chr15	86387800	86388000	E39
chr15	86388000	86397600	E3
chr15	86397600	86397800	E39
chr15	86397800	86401200	E3
chr15	86401200	86401800	E4
chr15	86401800	86402000	E72
chr15	86402000	86402200	E5
chr15	86402200	86408200	E4
chr15	86408200	86408400	E70
chr15	86408400	86408600	E38
chr15	86408600	86408800	E17
chr15	86408800	86409000	E65
chr15	86409000	86428600	E3
chr15	86428600	86429000	E4
chr15	86429000	86429600	E65
chr15	86429600	86430000	E64
chr15	86430000	86431400	E65
chr15	86431400	86439600	E3
chr15	86439600	86439800	E49
chr15	86439800	86440000	E69
chr15	86440000	86440200	E68
chr15	86440200	86440400	E69
chr15	86440400	86444200	E4
chr15	86444200	86444400	E1
chr15	86444400	86448400	E4
chr15	86448400	86449000	E85
chr15	86449000	86449400	E87
chr15	86449400	86450200	E88
chr15	86450200	86450600	E85
chr15	86450600	86453600	E4
chr15	86453600	86454000	E85
chr15	86454000	86454200	E84
chr15	86454200	86454400	E85
chr15	86454400	86464000	E3
chr15	86464000	86464200	E73
chr15	86464200	86464400	E3
chr15	86464400	86464800	E39
chr15	86464800	86476000	E3
chr15	86476000	86476200	E73
chr15	86476200	86486800	E3
chr15	86486800	86487000	E39
chr15	86487000	86489200	E3
chr15	86489200	86489400	E39
chr15	86489400	86516200	E3
chr15	86516200	86516400	E39
chr15	86516400	86518200	E4
chr15	86518200	86518400	E40
chr15	86518400	86518600	E39
chr15	86518600	86522400	E3
chr15	86522400	86522600	E73
chr15	86522600	86523800	E3
chr15	86523800	86524200	E39
chr15	86524200	86525200	E3
chr15	86525200	86525400	E39
chr15	86525400	86546400	E3
chr15	86546400	86546600	E73
chr15	86546600	86572000	E3
chr15	86572000	86572200	E39
chr15	86572200	86582000	E3
chr15	86582000	86582400	E39
chr15	86582400	86582600	E65
chr15	86582600	86582800	E85
chr15	86582800	86583000	E83
chr15	86583000	86583200	E84
chr15	86583200	86583400	E83
chr15	86583400	86583800	E82
chr15	86583800	86584000	E10
chr15	86584000	86584200	E84
chr15	86584200	86584400	E83
chr15	86584400	86584800	E82
chr15	86584800	86585000	E83
chr15	86585000	86585200	E84
chr15	86585200	86586000	E85
chr15	86586000	86588800	E4
chr15	86588800	86589200	E85
chr15	86589200	86589400	E84
chr15	86589400	86589600	E83
chr15	86589600	86590000	E84
chr15	86590000	86591200	E85
chr15	86591200	86592200	E4
chr15	86592200	86592600	E78
chr15	86592600	86599600	E3
chr15	86599600	86599800	E39
chr15	86599800	86604600	E3
chr15	86604600	86604800	E78
chr15	86604800	86605800	E4
chr15	86605800	86606000	E72
chr15	86606000	86606200	E6
chr15	86606200	86606400	E1
chr15	86606400	86607000	E38
chr15	86607000	86607400	E41
chr15	86607400	86607600	E40
chr15	86607600	86607800	E1
chr15	86607800	86608000	E3
chr15	86608000	86608200	E39
chr15	86608200	86625800	E3
chr15	86625800	86626000	E85
chr15	86626000	86626200	E84
chr15	86626200	86627000	E4
chr15	86627000	86627200	E69
chr15	86627200	86639800	E4
chr15	86639800	86640000	E3
chr15	86640000	86640200	E4
chr15	86640200	86643000	E3
chr15	86643000	86643400	E39
chr15	86643400	86646400	E3
chr15	86646400	86647000	E4
chr15	86647000	86647800	E66
chr15	86647800	86648000	E67
chr15	86648000	86648200	E54
chr15	86648200	86648800	E65
chr15	86648800	86649000	E64
chr15	86649000	86649400	E65
chr15	86649400	86649800	E64
chr15	86649800	86650000	E65
chr15	86650000	86650400	E57
chr15	86650400	86652200	E65
chr15	86652200	86658800	E3
chr15	86658800	86659000	E73
chr15	86659000	86664800	E3
chr15	86664800	86665400	E39
chr15	86665400	86675400	E3
chr15	86675400	86675600	E39
chr15	86675600	86678000	E3
chr15	86678000	86678200	E39
chr15	86678200	86679000	E40
chr15	86679000	86679200	E39
chr15	86679200	86700800	E3
chr15	86700800	86701000	E39
chr15	86701000	86702600	E65
chr15	86702600	86704000	E4
chr15	86704000	86704200	E65
chr15	86704200	86704400	E72
chr15	86704400	86704600	E4
chr15	86704600	86705000	E38
chr15	86705000	86705200	E17
chr15	86705200	86705800	E40
chr15	86705800	86706000	E8
chr15	86706000	86706200	E7
chr15	86706200	86707000	E40
chr15	86707000	86707400	E41
chr15	86707400	86708000	E40
chr15	86708000	86708400	E39
chr15	86708400	86726000	E3
chr15	86726000	86726400	E65
chr15	86726400	86727000	E57
chr15	86727000	86727200	E64
chr15	86727200	86727400	E65
chr15	86727400	86727600	E64
chr15	86727600	86727800	E65
chr15	86727800	86728000	E64
chr15	86728000	86729000	E65
chr15	86729000	86757200	E3
chr15	86757200	86757800	E65
chr15	86757800	86758000	E57
chr15	86758000	86758200	E58
chr15	86758200	86758400	E57
chr15	86758400	86758600	E65
chr15	86758600	86775400	E3
chr15	86775400	86775600	E17
chr15	86775600	86775800	E16
chr15	86775800	86776000	E17
chr15	86776000	86776200	E89
chr15	86776200	86778200	E2
chr15	86778200	86779200	E3
chr15	86779200	86779400	E2
chr15	86779400	86791800	E3
chr15	86791800	86792000	E39
chr15	86792000	86821000	E3
chr15	86821000	86821200	E73
chr15	86821200	86823200	E3
chr15	86823200	86823400	E4
chr15	86823400	86824400	E65
chr15	86824400	86824600	E55
chr15	86824600	86825000	E65
chr15	86825000	86847800	E3
chr15	86847800	86848000	E73
chr15	86848000	86855200	E3
chr15	86855200	86855400	E39
chr15	86855400	86855800	E65
chr15	86855800	86856000	E5
chr15	86856000	86856200	E65
chr15	86856200	86858000	E4
chr15	86858000	86858400	E65
chr15	86858400	86858600	E90
chr15	86858600	86859200	E56
chr15	86859200	86859400	E59
chr15	86859400	86859600	E56
chr15	86859600	86859800	E59
chr15	86859800	86860200	E42
chr15	86860200	86860400	E41
chr15	86860400	86860600	E40
chr15	86860600	86860800	E39
chr15	86860800	86905800	E3
chr15	86905800	86906000	E73
chr15	86906000	86919600	E3
chr15	86919600	86920000	E39
chr15	86920000	86940200	E3
chr15	86940200	86940400	E73
chr15	86940400	86982000	E3
chr15	86982000	86982200	E73
chr15	86982200	87024400	E3
chr15	87024400	87024800	E65
chr15	87024800	87025600	E57
chr15	87025600	87025800	E58
chr15	87025800	87026200	E57
chr15	87026200	87027200	E65
chr15	87027200	87027400	E57
chr15	87027400	87028200	E65
chr15	87028200	87028400	E39
chr15	87028400	87045600	E3
chr15	87045600	87045800	E39
chr15	87045800	87096800	E3
chr15	87096800	87097200	E65
chr15	87097200	87097400	E64
chr15	87097400	87097600	E57
chr15	87097600	87097800	E54
chr15	87097800	87098000	E53
chr15	87098000	87098200	E55
chr15	87098200	87099200	E57
chr15	87099200	87099400	E65
chr15	87099400	87099600	E64
chr15	87099600	87099800	E57
chr15	87099800	87101600	E65
chr15	87101600	87102000	E55
chr15	87102000	87103200	E65
chr15	87103200	87130600	E3
chr15	87130600	87130800	E39
chr15	87130800	87140600	E3
chr15	87140600	87141000	E39
chr15	87141000	87145800	E3
chr15	87145800	87147200	E85
chr15	87147200	87147400	E84
chr15	87147400	87147600	E85
chr15	87147600	87150800	E4
chr15	87150800	87151400	E65
chr15	87151400	87151800	E64
chr15	87151800	87152000	E65
chr15	87152000	87152200	E39
chr15	87152200	87167800	E3
chr15	87167800	87168000	E65
chr15	87168000	87168200	E55
chr15	87168200	87168400	E58
chr15	87168400	87168600	E57
chr15	87168600	87169000	E65
chr15	87169000	87187000	E3
chr15	87187000	87187200	E39
chr15	87187200	87196200	E3
chr15	87196200	87196800	E65
chr15	87196800	87197000	E64
chr15	87197000	87197200	E65
chr15	87197200	87197400	E64
chr15	87197400	87197600	E65
chr15	87197600	87197800	E64
chr15	87197800	87198200	E63
chr15	87198200	87198600	E65
chr15	87198600	87256200	E3
chr15	87256200	87256400	E73
chr15	87256400	87294200	E3
chr15	87294200	87294800	E39
chr15	87294800	87310600	E3
chr15	87310600	87310800	E73
chr15	87310800	87311000	E3
chr15	87311000	87311400	E39
chr15	87311400	87313800	E3
chr15	87313800	87314200	E73
chr15	87314200	87325200	E3
chr15	87325200	87325600	E40
chr15	87325600	87342600	E3
chr15	87342600	87343000	E65
chr15	87343000	87343400	E64
chr15	87343400	87343600	E58
chr15	87343600	87343800	E64
chr15	87343800	87344200	E65
chr15	87344200	87344400	E64
chr15	87344400	87344800	E65
chr15	87344800	87345200	E64
chr15	87345200	87346000	E65
chr15	87346000	87392000	E3
chr15	87392000	87392200	E85
chr15	87392200	87392400	E83
chr15	87392400	87393400	E84
chr15	87393400	87399400	E3
chr15	87399400	87399600	E5
chr15	87399600	87400000	E4
chr15	87400000	87400200	E5
chr15	87400200	87400600	E4
chr15	87400600	87400800	E5
chr15	87400800	87406000	E3
chr15	87406000	87406600	E65
chr15	87406600	87406800	E64
chr15	87406800	87407400	E65
chr15	87407400	87407800	E4
chr15	87407800	87408600	E3
chr15	87408600	87408800	E4
chr15	87408800	87412400	E3
chr15	87412400	87422000	E4
chr15	87422000	87422200	E55
chr15	87422200	87422400	E54
chr15	87422400	87422600	E53
chr15	87422600	87422800	E55
chr15	87422800	87423000	E57
chr15	87423000	87423200	E54
chr15	87423200	87423400	E56
chr15	87423400	87423600	E58
chr15	87423600	87423800	E57
chr15	87423800	87424200	E55
chr15	87424200	87424800	E65
chr15	87424800	87425000	E64
chr15	87425000	87426200	E65
chr15	87426200	87428600	E3
chr15	87428600	87428800	E39
chr15	87428800	87429000	E78
chr15	87429000	87429200	E38
chr15	87429200	87429600	E17
chr15	87429600	87430000	E39
chr15	87430000	87452200	E3
chr15	87452200	87452400	E39
chr15	87452400	87453400	E3
chr15	87453400	87454600	E4
chr15	87454600	87455000	E6
chr15	87455000	87455800	E38
chr15	87455800	87456000	E36
chr15	87456000	87456400	E38
chr15	87456400	87456600	E89
chr15	87456600	87456800	E2
chr15	87456800	87457000	E36
chr15	87457000	87457400	E2
chr15	87457400	87457600	E36
chr15	87457600	87458000	E38
chr15	87458000	87458200	E37
chr15	87458200	87458400	E29
chr15	87458400	87458600	E30
chr15	87458600	87458800	E24
chr15	87458800	87460000	E23
chr15	87460000	87460200	E25
chr15	87460200	87460400	E23
chr15	87460400	87461000	E12
chr15	87461000	87461200	E13
chr15	87461200	87461400	E30
chr15	87461400	87461600	E16
chr15	87461600	87461800	E7
chr15	87461800	87462200	E40
chr15	87462200	87462400	E1
chr15	87462400	87463000	E38
chr15	87463000	87463200	E6
chr15	87463200	87463400	E1
chr15	87463400	87463600	E89
chr15	87463600	87471400	E3
chr15	87471400	87471600	E39
chr15	87471600	87472800	E2
chr15	87472800	87473000	E36
chr15	87473000	87478800	E2
chr15	87478800	87479000	E35
chr15	87479000	87479200	E18
chr15	87479200	87479400	E41
chr15	87479400	87479600	E39
chr15	87479600	87506800	E3
chr15	87506800	87507200	E39
chr15	87507200	87515800	E3
chr15	87515800	87516000	E73
chr15	87516000	87536200	E3
chr15	87536200	87536400	E39
chr15	87536400	87574200	E3
chr15	87574200	87574400	E77
chr15	87574400	87575000	E2
chr15	87575000	87575200	E36
chr15	87575200	87575400	E37
chr15	87575400	87575600	E36
chr15	87575600	87577400	E2
chr15	87577400	87591400	E3
chr15	87591400	87591600	E73
chr15	87591600	87618600	E3
chr15	87618600	87618800	E73
chr15	87618800	87661000	E3
chr15	87661000	87661600	E2
chr15	87661600	87661800	E35
chr15	87661800	87662200	E18
chr15	87662200	87662400	E19
chr15	87662400	87662600	E27
chr15	87662600	87662800	E19
chr15	87662800	87663000	E20
chr15	87663000	87663400	E27
chr15	87663400	87663800	E35
chr15	87663800	87666600	E2
chr15	87666600	87666800	E78
chr15	87666800	87667000	E4
chr15	87667000	87667200	E39
chr15	87667200	87695400	E3
chr15	87695400	87695600	E73
chr15	87695600	87748200	E3
chr15	87748200	87748400	E39
chr15	87748400	87841200	E3
chr15	87841200	87841400	E73
chr15	87841400	87895600	E3
chr15	87895600	87895800	E73
chr15	87895800	87919000	E3
chr15	87919000	87919200	E39
chr15	87919200	87998000	E3
chr15	87998000	87998200	E2
chr15	87998200	87998400	E40
chr15	87998400	87998600	E39
chr15	87998600	87998800	E36
chr15	87998800	87999800	E2
chr15	87999800	88000000	E39
chr15	88000000	88010200	E3
chr15	88010200	88010400	E73
chr15	88010400	88019800	E3
chr15	88019800	88020600	E65
chr15	88020600	88020800	E57
chr15	88020800	88021000	E60
chr15	88021000	88021200	E61
chr15	88021200	88021400	E59
chr15	88021400	88021600	E61
chr15	88021600	88021800	E53
chr15	88021800	88022400	E57
chr15	88022400	88022600	E65
chr15	88022600	88026400	E3
chr15	88026400	88027000	E39
chr15	88027000	88030400	E3
chr15	88030400	88031600	E65
chr15	88031600	88031800	E64
chr15	88031800	88032200	E63
chr15	88032200	88032600	E60
chr15	88032600	88032800	E57
chr15	88032800	88033000	E58
chr15	88033000	88033200	E53
chr15	88033200	88033400	E63
chr15	88033400	88033600	E64
chr15	88033600	88033800	E65
chr15	88033800	88034200	E64
chr15	88034200	88034600	E65
chr15	88034600	88034800	E39
chr15	88034800	88039800	E3
chr15	88039800	88040000	E39
chr15	88040000	88041800	E3
chr15	88041800	88042000	E39
chr15	88042000	88086000	E3
chr15	88086000	88086200	E73
chr15	88086200	88091000	E3
chr15	88091000	88091200	E65
chr15	88091200	88091400	E55
chr15	88091400	88092400	E65
chr15	88092400	88093200	E3
chr15	88093200	88093400	E39
chr15	88093400	88111000	E3
chr15	88111000	88111200	E39
chr15	88111200	88147800	E3
chr15	88147800	88148200	E39
chr15	88148200	88152000	E3
chr15	88152000	88152400	E65
chr15	88152400	88153000	E57
chr15	88153000	88153200	E56
chr15	88153200	88153400	E60
chr15	88153400	88153600	E59
chr15	88153600	88154000	E57
chr15	88154000	88154400	E65
chr15	88154400	88162800	E3
chr15	88162800	88163200	E39
chr15	88163200	88181800	E3
chr15	88181800	88182600	E85
chr15	88182600	88196800	E3
chr15	88196800	88197000	E73
chr15	88197000	88250200	E3
chr15	88250200	88250600	E65
chr15	88250600	88250800	E64
chr15	88250800	88251000	E65
chr15	88251000	88266400	E3
chr15	88266400	88266600	E72
chr15	88266600	88266800	E5
chr15	88266800	88271800	E4
chr15	88271800	88272000	E39
chr15	88272000	88277200	E3
chr15	88277200	88277400	E78
chr15	88277400	88278600	E3
chr15	88278600	88278800	E73
chr15	88278800	88279000	E72
chr15	88279000	88295800	E3
chr15	88295800	88296000	E39
chr15	88296000	88296400	E41
chr15	88296400	88296800	E39
chr15	88296800	88304800	E3
chr15	88304800	88305000	E39
chr15	88305000	88305400	E48
chr15	88305400	88305600	E69
chr15	88305600	88305800	E48
chr15	88305800	88320000	E3
chr15	88320000	88320200	E35
chr15	88320200	88320400	E28
chr15	88320400	88320600	E27
chr15	88320600	88320800	E28
chr15	88320800	88321000	E27
chr15	88321000	88321200	E35
chr15	88321200	88322000	E2
chr15	88322000	88322400	E3
chr15	88322400	88322600	E2
chr15	88322600	88329800	E3
chr15	88329800	88330000	E73
chr15	88330000	88331800	E3
chr15	88331800	88332000	E73
chr15	88332000	88340200	E3
chr15	88340200	88340400	E73
chr15	88340400	88364200	E3
chr15	88364200	88364400	E39
chr15	88364400	88373200	E3
chr15	88373200	88373400	E39
chr15	88373400	88374600	E3
chr15	88374600	88374800	E73
chr15	88374800	88390400	E3
chr15	88390400	88390600	E39
chr15	88390600	88399400	E3
chr15	88399400	88399600	E39
chr15	88399600	88400600	E4
chr15	88400600	88400800	E70
chr15	88400800	88405400	E4
chr15	88405400	88406000	E3
chr15	88406000	88406200	E4
chr15	88406200	88406600	E3
chr15	88406600	88406800	E4
chr15	88406800	88411600	E3
chr15	88411600	88412000	E39
chr15	88412000	88414600	E4
chr15	88414600	88415000	E5
chr15	88415000	88415400	E4
chr15	88415400	88415600	E78
chr15	88415600	88415800	E72
chr15	88415800	88416200	E2
chr15	88416200	88416400	E89
chr15	88416400	88417400	E4
chr15	88417400	88417600	E5
chr15	88417600	88417800	E38
chr15	88417800	88418200	E6
chr15	88418200	88418400	E83
chr15	88418400	88418600	E9
chr15	88418600	88418800	E7
chr15	88418800	88419000	E40
chr15	88419000	88419200	E41
chr15	88419200	88419400	E5
chr15	88419400	88420200	E4
chr15	88420200	88420600	E5
chr15	88420600	88422400	E4
chr15	88422400	88422800	E5
chr15	88422800	88423400	E4
chr15	88423400	88423600	E5
chr15	88423600	88423800	E65
chr15	88423800	88424000	E64
chr15	88424000	88424200	E65
chr15	88424200	88424400	E39
chr15	88424400	88430800	E3
chr15	88430800	88438000	E4
chr15	88438000	88439400	E85
chr15	88439400	88439800	E84
chr15	88439800	88440000	E83
chr15	88440000	88440200	E82
chr15	88440200	88440800	E83
chr15	88440800	88441000	E84
chr15	88441000	88441400	E85
chr15	88441400	88441600	E64
chr15	88441600	88442600	E65
chr15	88442600	88442800	E64
chr15	88442800	88443200	E58
chr15	88443200	88443400	E57
chr15	88443400	88443800	E66
chr15	88443800	88444200	E67
chr15	88444200	88444400	E51
chr15	88444400	88444600	E68
chr15	88444600	88444800	E69
chr15	88444800	88445000	E68
chr15	88445000	88445400	E69
chr15	88445400	88445800	E50
chr15	88445800	88446000	E49
chr15	88446000	88446200	E50
chr15	88446200	88446400	E9
chr15	88446400	88446600	E6
chr15	88446600	88446800	E9
chr15	88446800	88447000	E68
chr15	88447000	88447200	E51
chr15	88447200	88447400	E68
chr15	88447400	88449400	E69
chr15	88449400	88449800	E68
chr15	88449800	88450600	E69
chr15	88450600	88450800	E90
chr15	88450800	88451000	E58
chr15	88451000	88451600	E66
chr15	88451600	88452000	E64
chr15	88452000	88452400	E65
chr15	88452400	88452800	E64
chr15	88452800	88453000	E65
chr15	88453000	88453200	E64
chr15	88453200	88453400	E63
chr15	88453400	88453600	E59
chr15	88453600	88454200	E58
chr15	88454200	88457000	E65
chr15	88457000	88457400	E64
chr15	88457400	88457800	E65
chr15	88457800	88458000	E64
chr15	88458000	88458200	E63
chr15	88458200	88458400	E64
chr15	88458400	88458600	E63
chr15	88458600	88458800	E64
chr15	88458800	88459000	E65
chr15	88459000	88459200	E58
chr15	88459200	88459400	E59
chr15	88459400	88459600	E58
chr15	88459600	88459800	E52
chr15	88459800	88460200	E51
chr15	88460200	88460600	E68
chr15	88460600	88460800	E63
chr15	88460800	88461000	E64
chr15	88461000	88461200	E65
chr15	88461200	88461600	E64
chr15	88461600	88461800	E66
chr15	88461800	88462000	E65
chr15	88462000	88462200	E4
chr15	88462200	88462600	E5
chr15	88462600	88463600	E4
chr15	88463600	88467000	E65
chr15	88467000	88467200	E64
chr15	88467200	88467600	E65
chr15	88467600	88467800	E66
chr15	88467800	88468000	E72
chr15	88468000	88469000	E65
chr15	88469000	88471400	E4
chr15	88471400	88471800	E65
chr15	88471800	88472400	E64
chr15	88472400	88472600	E63
chr15	88472600	88472800	E58
chr15	88472800	88473200	E65
chr15	88473200	88473400	E64
chr15	88473400	88473800	E67
chr15	88473800	88474000	E66
chr15	88474000	88475600	E4
chr15	88475600	88476000	E65
chr15	88476000	88477800	E66
chr15	88477800	88478400	E65
chr15	88478400	88478800	E64
chr15	88478800	88479000	E65
chr15	88479000	88479400	E64
chr15	88479400	88480200	E65
chr15	88480200	88480400	E64
chr15	88480400	88482200	E65
chr15	88482200	88482400	E64
chr15	88482400	88482600	E65
chr15	88482600	88483000	E66
chr15	88483000	88483200	E65
chr15	88483200	88483800	E64
chr15	88483800	88484000	E65
chr15	88484000	88484200	E64
chr15	88484200	88485200	E65
chr15	88485200	88485600	E5
chr15	88485600	88486800	E4
chr15	88486800	88487000	E5
chr15	88487000	88487200	E74
chr15	88487200	88487400	E5
chr15	88487400	88487600	E2
chr15	88487600	88487800	E4
chr15	88487800	88488000	E78
chr15	88488000	88488200	E5
chr15	88488200	88488400	E6
chr15	88488400	88488600	E5
chr15	88488600	88488800	E1
chr15	88488800	88489000	E78
chr15	88489000	88489600	E38
chr15	88489600	88490000	E17
chr15	88490000	88490200	E37
chr15	88490200	88490400	E38
chr15	88490400	88490600	E6
chr15	88490600	88491400	E66
chr15	88491400	88491600	E64
chr15	88491600	88492000	E65
chr15	88492000	88492200	E64
chr15	88492200	88492600	E65
chr15	88492600	88492800	E66
chr15	88492800	88493000	E6
chr15	88493000	88493200	E7
chr15	88493200	88493400	E67
chr15	88493400	88493600	E54
chr15	88493600	88493800	E57
chr15	88493800	88495000	E65
chr15	88495000	88495200	E86
chr15	88495200	88495600	E2
chr15	88495600	88495800	E89
chr15	88495800	88496600	E2
chr15	88496600	88496800	E78
chr15	88496800	88497000	E5
chr15	88497000	88497200	E72
chr15	88497200	88497400	E38
chr15	88497400	88497800	E40
chr15	88497800	88498200	E38
chr15	88498200	88498600	E85
chr15	88498600	88499200	E84
chr15	88499200	88501600	E65
chr15	88501600	88501800	E64
chr15	88501800	88502400	E65
chr15	88502400	88502800	E4
chr15	88502800	88503400	E85
chr15	88503400	88505200	E4
chr15	88505200	88505400	E72
chr15	88505400	88505600	E38
chr15	88505600	88505800	E1
chr15	88505800	88509000	E4
chr15	88509000	88509200	E5
chr15	88509200	88510000	E4
chr15	88510000	88510400	E66
chr15	88510400	88510800	E6
chr15	88510800	88511200	E66
chr15	88511200	88512200	E65
chr15	88512200	88512600	E64
chr15	88512600	88512800	E65
chr15	88512800	88513600	E64
chr15	88513600	88513800	E63
chr15	88513800	88514000	E53
chr15	88514000	88514200	E63
chr15	88514200	88514400	E64
chr15	88514400	88514600	E63
chr15	88514600	88515000	E53
chr15	88515000	88516400	E63
chr15	88516400	88516600	E59
chr15	88516600	88516800	E56
chr15	88516800	88517000	E57
chr15	88517000	88517400	E52
chr15	88517400	88517600	E55
chr15	88517600	88518200	E64
chr15	88518200	88518400	E65
chr15	88518400	88518600	E66
chr15	88518600	88518800	E6
chr15	88518800	88519000	E65
chr15	88519000	88519800	E4
chr15	88519800	88520400	E5
chr15	88520400	88524800	E4
chr15	88524800	88525000	E1
chr15	88525000	88525400	E38
chr15	88525400	88525600	E6
chr15	88525600	88525800	E7
chr15	88525800	88526000	E5
chr15	88526000	88528800	E4
chr15	88528800	88529000	E5
chr15	88529000	88529800	E4
chr15	88529800	88530000	E65
chr15	88530000	88530600	E64
chr15	88530600	88531400	E65
chr15	88531400	88531600	E36
chr15	88531600	88534400	E4
chr15	88534400	88534600	E5
chr15	88534600	88535600	E4
chr15	88535600	88535800	E2
chr15	88535800	88536000	E6
chr15	88536000	88536200	E37
chr15	88536200	88536800	E38
chr15	88536800	88537000	E36
chr15	88537000	88538400	E2
chr15	88538400	88538600	E78
chr15	88538600	88542000	E4
chr15	88542000	88542200	E5
chr15	88542200	88542600	E4
chr15	88542600	88544600	E3
chr15	88544600	88545800	E65
chr15	88545800	88546000	E57
chr15	88546000	88546200	E63
chr15	88546200	88546400	E64
chr15	88546400	88546600	E63
chr15	88546600	88547000	E64
chr15	88547000	88547200	E65
chr15	88547200	88547400	E64
chr15	88547400	88547600	E63
chr15	88547600	88548200	E65
chr15	88548200	88549400	E64
chr15	88549400	88549600	E56
chr15	88549600	88550000	E63
chr15	88550000	88550600	E64
chr15	88550600	88551000	E65
chr15	88551000	88551400	E66
chr15	88551400	88552800	E65
chr15	88552800	88553800	E64
chr15	88553800	88554200	E65
chr15	88554200	88554400	E64
chr15	88554400	88554600	E63
chr15	88554600	88555000	E65
chr15	88555000	88555400	E64
chr15	88555400	88555600	E56
chr15	88555600	88555800	E58
chr15	88555800	88556000	E57
chr15	88556000	88556200	E64
chr15	88556200	88556400	E65
chr15	88556400	88556600	E64
chr15	88556600	88557200	E67
chr15	88557200	88557600	E64
chr15	88557600	88557800	E63
chr15	88557800	88558000	E53
chr15	88558000	88558200	E59
chr15	88558200	88558600	E60
chr15	88558600	88559000	E61
chr15	88559000	88559200	E52
chr15	88559200	88559400	E68
chr15	88559400	88560000	E69
chr15	88560000	88560400	E65
chr15	88560400	88560800	E64
chr15	88560800	88561200	E65
chr15	88561200	88561400	E64
chr15	88561400	88561600	E63
chr15	88561600	88561800	E64
chr15	88561800	88562200	E65
chr15	88562200	88562400	E66
chr15	88562400	88562600	E67
chr15	88562600	88563000	E64
chr15	88563000	88563800	E65
chr15	88563800	88564000	E1
chr15	88564000	88564200	E55
chr15	88564200	88564400	E66
chr15	88564400	88564600	E6
chr15	88564600	88566800	E4
chr15	88566800	88567000	E1
chr15	88567000	88567200	E6
chr15	88567200	88567400	E38
chr15	88567400	88567600	E90
chr15	88567600	88571400	E4
chr15	88571400	88571600	E69
chr15	88571600	88571800	E68
chr15	88571800	88572000	E66
chr15	88572000	88572200	E67
chr15	88572200	88572800	E66
chr15	88572800	88573200	E70
chr15	88573200	88573400	E6
chr15	88573400	88573800	E49
chr15	88573800	88576200	E69
chr15	88576200	88576800	E4
chr15	88576800	88577200	E38
chr15	88577200	88577400	E6
chr15	88577400	88577800	E37
chr15	88577800	88578000	E29
chr15	88578000	88578400	E17
chr15	88578400	88579000	E37
chr15	88579000	88579200	E16
chr15	88579200	88579400	E19
chr15	88579400	88579600	E20
chr15	88579600	88579800	E21
chr15	88579800	88580000	E22
chr15	88580000	88580200	E26
chr15	88580200	88580600	E88
chr15	88580600	88580800	E7
chr15	88580800	88581600	E66
chr15	88581600	88582200	E77
chr15	88582200	88583800	E3
chr15	88583800	88584800	E65
chr15	88584800	88585000	E70
chr15	88585000	88586200	E65
chr15	88586200	88586400	E89
chr15	88586400	88586600	E72
chr15	88586600	88592400	E4
chr15	88592400	88592800	E85
chr15	88592800	88593200	E84
chr15	88593200	88593400	E85
chr15	88593400	88593600	E84
chr15	88593600	88593800	E17
chr15	88593800	88594600	E38
chr15	88594600	88594800	E90
chr15	88594800	88595600	E4
chr15	88595600	88595800	E72
chr15	88595800	88596400	E4
chr15	88596400	88596800	E5
chr15	88596800	88597600	E4
chr15	88597600	88597800	E89
chr15	88597800	88599600	E4
chr15	88599600	88599800	E90
chr15	88599800	88600800	E38
chr15	88600800	88601000	E6
chr15	88601000	88601400	E7
chr15	88601400	88601600	E6
chr15	88601600	88601800	E38
chr15	88601800	88602200	E6
chr15	88602200	88602800	E7
chr15	88602800	88603000	E37
chr15	88603000	88603600	E38
chr15	88603600	88604000	E6
chr15	88604000	88604600	E38
chr15	88604600	88604800	E7
chr15	88604800	88605000	E8
chr15	88605000	88605200	E49
chr15	88605200	88606200	E4
chr15	88606200	88606600	E5
chr15	88606600	88606800	E4
chr15	88606800	88607000	E78
chr15	88607000	88609400	E4
chr15	88609400	88610800	E66
chr15	88610800	88611000	E55
chr15	88611000	88611800	E65
chr15	88611800	88612000	E64
chr15	88612000	88612200	E66
chr15	88612200	88612600	E65
chr15	88612600	88612800	E57
chr15	88612800	88613200	E55
chr15	88613200	88613400	E58
chr15	88613400	88614000	E67
chr15	88614000	88614200	E66
chr15	88614200	88614400	E67
chr15	88614400	88614800	E55
chr15	88614800	88615200	E66
chr15	88615200	88615600	E84
chr15	88615600	88615800	E85
chr15	88615800	88616200	E84
chr15	88616200	88617200	E85
chr15	88617200	88619600	E4
chr15	88619600	88620400	E38
chr15	88620400	88621200	E6
chr15	88621200	88622600	E69
chr15	88622600	88622800	E49
chr15	88622800	88623000	E17
chr15	88623000	88623200	E38
chr15	88623200	88623600	E4
chr15	88623600	88623800	E38
chr15	88623800	88624000	E6
chr15	88624000	88624200	E7
chr15	88624200	88624400	E66
chr15	88624400	88624600	E5
chr15	88624600	88625000	E66
chr15	88625000	88626400	E65
chr15	88626400	88627000	E55
chr15	88627000	88627200	E84
chr15	88627200	88627400	E85
chr15	88627400	88627600	E83
chr15	88627600	88628000	E82
chr15	88628000	88628200	E83
chr15	88628200	88629000	E85
chr15	88629000	88630400	E4
chr15	88630400	88630800	E90
chr15	88630800	88631000	E4
chr15	88631000	88631200	E72
chr15	88631200	88632200	E65
chr15	88632200	88632400	E64
chr15	88632400	88633400	E65
chr15	88633400	88633600	E58
chr15	88633600	88633800	E65
chr15	88633800	88634000	E69
chr15	88634000	88634400	E68
chr15	88634400	88634800	E69
chr15	88634800	88636400	E4
chr15	88636400	88636800	E5
chr15	88636800	88638200	E4
chr15	88638200	88638400	E5
chr15	88638400	88641400	E4
chr15	88641400	88641600	E5
chr15	88641600	88642000	E70
chr15	88642000	88642800	E65
chr15	88642800	88643000	E5
chr15	88643000	88648000	E4
chr15	88648000	88649000	E85
chr15	88649000	88649400	E84
chr15	88649400	88649600	E85
chr15	88649600	88649800	E84
chr15	88649800	88650200	E83
chr15	88650200	88650400	E57
chr15	88650400	88651200	E55
chr15	88651200	88651600	E65
chr15	88651600	88652000	E85
chr15	88652000	88652200	E84
chr15	88652200	88652800	E85
chr15	88652800	88653200	E4
chr15	88653200	88653400	E1
chr15	88653400	88654200	E65
chr15	88654200	88654400	E64
chr15	88654400	88657200	E65
chr15	88657200	88657400	E90
chr15	88657400	88657800	E38
chr15	88657800	88658000	E65
chr15	88658000	88658200	E4
chr15	88658200	88658400	E38
chr15	88658400	88659200	E84
chr15	88659200	88659400	E83
chr15	88659400	88660200	E85
chr15	88660200	88660400	E84
chr15	88660400	88660600	E85
chr15	88660600	88661800	E84
chr15	88661800	88662000	E85
chr15	88662000	88663000	E84
chr15	88663000	88663200	E85
chr15	88663200	88663400	E84
chr15	88663400	88663600	E17
chr15	88663600	88663800	E1
chr15	88663800	88665400	E4
chr15	88665400	88665600	E65
chr15	88665600	88665800	E57
chr15	88665800	88667600	E65
chr15	88667600	88667800	E64
chr15	88667800	88668000	E57
chr15	88668000	88668200	E64
chr15	88668200	88668400	E65
chr15	88668400	88668600	E58
chr15	88668600	88668800	E63
chr15	88668800	88669200	E68
chr15	88669200	88669400	E51
chr15	88669400	88669600	E52
chr15	88669600	88669800	E53
chr15	88669800	88670000	E56
chr15	88670000	88670200	E59
chr15	88670200	88670400	E56
chr15	88670400	88670600	E68
chr15	88670600	88670800	E51
chr15	88670800	88671000	E52
chr15	88671000	88671200	E54
chr15	88671200	88671400	E58
chr15	88671400	88671600	E64
chr15	88671600	88675000	E65
chr15	88675000	88675200	E17
chr15	88675200	88675400	E65
chr15	88675400	88675600	E38
chr15	88675600	88675800	E69
chr15	88675800	88676000	E74
chr15	88676000	88676200	E68
chr15	88676200	88677000	E69
chr15	88677000	88678400	E4
chr15	88678400	88678600	E72
chr15	88678600	88679200	E65
chr15	88679200	88679400	E66
chr15	88679400	88679600	E65
chr15	88679600	88682600	E4
chr15	88682600	88682800	E78
chr15	88682800	88683000	E34
chr15	88683000	88683200	E35
chr15	88683200	88683400	E18
chr15	88683400	88683600	E26
chr15	88683600	88683800	E88
chr15	88683800	88684400	E87
chr15	88684400	88684800	E38
chr15	88684800	88685000	E5
chr15	88685000	88685800	E6
chr15	88685800	88686000	E72
chr15	88686000	88686400	E4
chr15	88686400	88686600	E66
chr15	88686600	88686800	E57
chr15	88686800	88689200	E4
chr15	88689200	88689400	E5
chr15	88689400	88690400	E4
chr15	88690400	88690600	E5
chr15	88690600	88691800	E4
chr15	88691800	88692600	E65
chr15	88692600	88693400	E4
chr15	88693400	88694200	E69
chr15	88694200	88694400	E68
chr15	88694400	88694600	E69
chr15	88694600	88694800	E48
chr15	88694800	88695000	E69
chr15	88695000	88696000	E4
chr15	88696000	88697000	E69
chr15	88697000	88697200	E68
chr15	88697200	88697400	E69
chr15	88697400	88697600	E68
chr15	88697600	88698000	E69
chr15	88698000	88698200	E68
chr15	88698200	88699800	E69
chr15	88699800	88700200	E68
chr15	88700200	88700400	E51
chr15	88700400	88700600	E68
chr15	88700600	88700800	E51
chr15	88700800	88701000	E68
chr15	88701000	88701400	E69
chr15	88701400	88702200	E68
chr15	88702200	88702400	E50
chr15	88702400	88703000	E49
chr15	88703000	88703400	E69
chr15	88703400	88704000	E68
chr15	88704000	88705000	E69
chr15	88705000	88705200	E51
chr15	88705200	88705800	E68
chr15	88705800	88706000	E69
chr15	88706000	88706200	E68
chr15	88706200	88707400	E69
chr15	88707400	88707600	E68
chr15	88707600	88709200	E69
chr15	88709200	88709800	E68
chr15	88709800	88710000	E69
chr15	88710000	88711200	E4
chr15	88711200	88711400	E65
chr15	88711400	88711600	E55
chr15	88711600	88714800	E4
chr15	88714800	88715000	E65
chr15	88715000	88715200	E55
chr15	88715200	88715600	E65
chr15	88715600	88715800	E68
chr15	88715800	88716200	E66
chr15	88716200	88716400	E65
chr15	88716400	88716600	E57
chr15	88716600	88716800	E66
chr15	88716800	88717000	E55
chr15	88717000	88717600	E66
chr15	88717600	88717800	E4
chr15	88717800	88718000	E66
chr15	88718000	88719400	E4
chr15	88719400	88719600	E2
chr15	88719600	88719800	E36
chr15	88719800	88720400	E2
chr15	88720400	88720600	E89
chr15	88720600	88721200	E38
chr15	88721200	88721400	E86
chr15	88721400	88721800	E38
chr15	88721800	88722000	E17
chr15	88722000	88722400	E38
chr15	88722400	88722600	E90
chr15	88722600	88722800	E38
chr15	88722800	88723000	E5
chr15	88723000	88723600	E4
chr15	88723600	88723800	E84
chr15	88723800	88724000	E85
chr15	88724000	88724200	E84
chr15	88724200	88724600	E54
chr15	88724600	88724800	E67
chr15	88724800	88725800	E66
chr15	88725800	88726600	E4
chr15	88726600	88727200	E66
chr15	88727200	88727400	E55
chr15	88727400	88728000	E66
chr15	88728000	88729000	E69
chr15	88729000	88729200	E68
chr15	88729200	88729600	E69
chr15	88729600	88729800	E48
chr15	88729800	88730200	E69
chr15	88730200	88730600	E49
chr15	88730600	88731800	E69
chr15	88731800	88732000	E68
chr15	88732000	88732400	E69
chr15	88732400	88734400	E66
chr15	88734400	88734600	E69
chr15	88734600	88735000	E68
chr15	88735000	88735200	E51
chr15	88735200	88735600	E68
chr15	88735600	88735800	E51
chr15	88735800	88736000	E68
chr15	88736000	88736400	E66
chr15	88736400	88736800	E55
chr15	88736800	88737000	E65
chr15	88737000	88737600	E57
chr15	88737600	88740600	E65
chr15	88740600	88740800	E64
chr15	88740800	88741400	E65
chr15	88741400	88743000	E66
chr15	88743000	88743200	E67
chr15	88743200	88743800	E66
chr15	88743800	88744000	E56
chr15	88744000	88744400	E55
chr15	88744400	88744600	E84
chr15	88744600	88744800	E85
chr15	88744800	88745000	E84
chr15	88745000	88745200	E85
chr15	88745200	88746200	E84
chr15	88746200	88746400	E38
chr15	88746400	88746600	E90
chr15	88746600	88746800	E66
chr15	88746800	88747800	E65
chr15	88747800	88748400	E66
chr15	88748400	88748600	E7
chr15	88748600	88748800	E6
chr15	88748800	88749000	E66
chr15	88749000	88749200	E67
chr15	88749200	88749400	E66
chr15	88749400	88750000	E4
chr15	88750000	88750200	E85
chr15	88750200	88751000	E84
chr15	88751000	88751400	E83
chr15	88751400	88751800	E84
chr15	88751800	88752000	E85
chr15	88752000	88752200	E83
chr15	88752200	88752400	E84
chr15	88752400	88752600	E83
chr15	88752600	88753000	E85
chr15	88753000	88753200	E84
chr15	88753200	88753600	E85
chr15	88753600	88754200	E84
chr15	88754200	88755000	E85
chr15	88755000	88755200	E84
chr15	88755200	88755400	E85
chr15	88755400	88756600	E4
chr15	88756600	88758000	E85
chr15	88758000	88759000	E83
chr15	88759000	88759200	E84
chr15	88759200	88759600	E83
chr15	88759600	88760000	E84
chr15	88760000	88761400	E85
chr15	88761400	88761800	E84
chr15	88761800	88762000	E83
chr15	88762000	88762400	E84
chr15	88762400	88763200	E83
chr15	88763200	88763400	E84
chr15	88763400	88763800	E83
chr15	88763800	88764200	E84
chr15	88764200	88764400	E85
chr15	88764400	88764600	E84
chr15	88764600	88764800	E83
chr15	88764800	88765000	E84
chr15	88765000	88765200	E85
chr15	88765200	88766400	E84
chr15	88766400	88766800	E8
chr15	88766800	88767000	E6
chr15	88767000	88767400	E66
chr15	88767400	88767800	E6
chr15	88767800	88768000	E7
chr15	88768000	88768200	E6
chr15	88768200	88768600	E4
chr15	88768600	88769200	E5
chr15	88769200	88769600	E4
chr15	88769600	88770000	E5
chr15	88770000	88770200	E4
chr15	88770200	88770400	E38
chr15	88770400	88770600	E37
chr15	88770600	88770800	E38
chr15	88770800	88771200	E5
chr15	88771200	88773400	E4
chr15	88773400	88773800	E85
chr15	88773800	88774200	E4
chr15	88774200	88774400	E5
chr15	88774400	88775600	E4
chr15	88775600	88775800	E85
chr15	88775800	88776200	E84
chr15	88776200	88777400	E85
chr15	88777400	88777600	E4
chr15	88777600	88778200	E5
chr15	88778200	88778600	E4
chr15	88778600	88778800	E5
chr15	88778800	88779000	E6
chr15	88779000	88779800	E4
chr15	88779800	88780000	E69
chr15	88780000	88781600	E4
chr15	88781600	88786200	E69
chr15	88786200	88787200	E4
chr15	88787200	88787800	E85
chr15	88787800	88788000	E17
chr15	88788000	88788400	E38
chr15	88788400	88789800	E69
chr15	88789800	88790000	E49
chr15	88790000	88790600	E50
chr15	88790600	88791200	E68
chr15	88791200	88791400	E51
chr15	88791400	88791600	E68
chr15	88791600	88792200	E69
chr15	88792200	88792800	E51
chr15	88792800	88793000	E68
chr15	88793000	88794200	E69
chr15	88794200	88794800	E68
chr15	88794800	88795000	E51
chr15	88795000	88795200	E67
chr15	88795200	88795400	E66
chr15	88795400	88796800	E68
chr15	88796800	88797400	E51
chr15	88797400	88798000	E52
chr15	88798000	88798600	E61
chr15	88798600	88799000	E62
chr15	88799000	88799200	E80
chr15	88799200	88799400	E11
chr15	88799400	88799600	E79
chr15	88799600	88800000	E62
chr15	88800000	88800200	E79
chr15	88800200	88800400	E52
chr15	88800400	88800600	E62
chr15	88800600	88800800	E11
chr15	88800800	88801400	E62
chr15	88801400	88801600	E61
chr15	88801600	88802000	E62
chr15	88802000	88802200	E59
chr15	88802200	88802400	E51
chr15	88802400	88802600	E68
chr15	88802600	88802800	E69
chr15	88802800	88803000	E4
chr15	88803000	88803200	E1
chr15	88803200	88803400	E5
chr15	88803400	88803600	E72
chr15	88803600	88803800	E5
chr15	88803800	88805800	E4
chr15	88805800	88806000	E39
chr15	88806000	88807800	E4
chr15	88807800	88810600	E3
chr15	88810600	88811000	E39
chr15	88811000	88812600	E4
chr15	88812600	88812800	E65
chr15	88812800	88813000	E5
chr15	88813000	88815800	E4
chr15	88815800	88816000	E5
chr15	88816000	88816200	E72
chr15	88816200	88817000	E4
chr15	88817000	88817400	E69
chr15	88817400	88817600	E68
chr15	88817600	88817800	E59
chr15	88817800	88818000	E53
chr15	88818000	88818200	E52
chr15	88818200	88818600	E53
chr15	88818600	88818800	E63
chr15	88818800	88819000	E53
chr15	88819000	88819400	E54
chr15	88819400	88819800	E53
chr15	88819800	88820000	E52
chr15	88820000	88820200	E51
chr15	88820200	88820400	E58
chr15	88820400	88820800	E59
chr15	88820800	88821000	E60
chr15	88821000	88821200	E63
chr15	88821200	88821400	E64
chr15	88821400	88821600	E57
chr15	88821600	88821800	E58
chr15	88821800	88822000	E56
chr15	88822000	88822200	E63
chr15	88822200	88822400	E64
chr15	88822400	88822600	E65
chr15	88822600	88822800	E64
chr15	88822800	88823000	E65
chr15	88823000	88823200	E64
chr15	88823200	88823400	E65
chr15	88823400	88823600	E57
chr15	88823600	88823800	E64
chr15	88823800	88824200	E65
chr15	88824200	88824600	E64
chr15	88824600	88825400	E65
chr15	88825400	88826000	E4
chr15	88826000	88827000	E69
chr15	88827000	88827200	E68
chr15	88827200	88827400	E69
chr15	88827400	88827600	E68
chr15	88827600	88828000	E69
chr15	88828000	88830800	E4
chr15	88830800	88831000	E5
chr15	88831000	88832600	E4
chr15	88832600	88832800	E5
chr15	88832800	88837400	E4
chr15	88837400	88841600	E3
chr15	88841600	88841800	E39
chr15	88841800	88842200	E65
chr15	88842200	88842400	E69
chr15	88842400	88842600	E68
chr15	88842600	88843400	E51
chr15	88843400	88843600	E54
chr15	88843600	88843800	E55
chr15	88843800	88844200	E53
chr15	88844200	88844400	E52
chr15	88844400	88844800	E56
chr15	88844800	88845200	E52
chr15	88845200	88845400	E53
chr15	88845400	88845600	E52
chr15	88845600	88845800	E55
chr15	88845800	88846200	E53
chr15	88846200	88846600	E63
chr15	88846600	88846800	E64
chr15	88846800	88847200	E65
chr15	88847200	88855000	E3
chr15	88855000	88856000	E65
chr15	88856000	88856800	E55
chr15	88856800	88858400	E65
chr15	88858400	88858800	E64
chr15	88858800	88859000	E65
chr15	88859000	88859200	E57
chr15	88859200	88859400	E56
chr15	88859400	88859600	E58
chr15	88859600	88859800	E56
chr15	88859800	88860000	E64
chr15	88860000	88860200	E65
chr15	88860200	88861400	E4
chr15	88861400	88861800	E5
chr15	88861800	88862000	E78
chr15	88862000	88862200	E4
chr15	88862200	88862400	E5
chr15	88862400	88862800	E72
chr15	88862800	88863000	E38
chr15	88863000	88863200	E1
chr15	88863200	88863800	E4
chr15	88863800	88871600	E3
chr15	88871600	88871800	E39
chr15	88871800	88873000	E65
chr15	88873000	88873600	E57
chr15	88873600	88873800	E64
chr15	88873800	88874400	E57
chr15	88874400	88874600	E65
chr15	88874600	88875400	E3
chr15	88875400	88875600	E73
chr15	88875600	88885200	E3
chr15	88885200	88885400	E73
chr15	88885400	88892000	E3
chr15	88892000	88892200	E69
chr15	88892200	88893000	E65
chr15	88893000	88893200	E64
chr15	88893200	88893600	E65
chr15	88893600	88893800	E64
chr15	88893800	88894200	E65
chr15	88894200	88917600	E3
chr15	88917600	88917800	E65
chr15	88917800	88918000	E64
chr15	88918000	88918200	E58
chr15	88918200	88918400	E56
chr15	88918400	88918600	E53
chr15	88918600	88918800	E57
chr15	88918800	88919000	E61
chr15	88919000	88919200	E53
chr15	88919200	88919400	E63
chr15	88919400	88919600	E64
chr15	88919600	88920000	E65
chr15	88920000	88928600	E4
chr15	88928600	88929000	E39
chr15	88929000	88933400	E3
chr15	88933400	88933800	E65
chr15	88933800	88934200	E64
chr15	88934200	88934600	E65
chr15	88934600	88935000	E64
chr15	88935000	88935600	E65
chr15	88935600	88935800	E64
chr15	88935800	88936000	E65
chr15	88936000	88936200	E72
chr15	88936200	88937400	E4
chr15	88937400	88937800	E55
chr15	88937800	88938000	E66
chr15	88938000	88939600	E4
chr15	88939600	88940000	E5
chr15	88940000	88943200	E4
chr15	88943200	88943800	E65
chr15	88943800	88944000	E57
chr15	88944000	88944400	E59
chr15	88944400	88944600	E60
chr15	88944600	88944800	E53
chr15	88944800	88945000	E60
chr15	88945000	88945400	E61
chr15	88945400	88945800	E53
chr15	88945800	88946000	E58
chr15	88946000	88946200	E57
chr15	88946200	88946400	E68
chr15	88946400	88946800	E57
chr15	88946800	88947000	E68
chr15	88947000	88947200	E59
chr15	88947200	88947400	E57
chr15	88947400	88947600	E65
chr15	88947600	88987400	E3
chr15	88987400	88987600	E39
chr15	88987600	88992200	E3
chr15	88992200	88992400	E90
chr15	88992400	88993000	E4
chr15	88993000	88993400	E5
chr15	88993400	88993800	E6
chr15	88993800	88994000	E5
chr15	88994000	88994200	E72
chr15	88994200	88997800	E4
chr15	88997800	88998000	E69
chr15	88998000	88998200	E49
chr15	88998200	88998400	E50
chr15	88998400	88998600	E49
chr15	88998600	88998800	E7
chr15	88998800	88999400	E66
chr15	88999400	89000000	E65
chr15	89000000	89000400	E57
chr15	89000400	89000600	E58
chr15	89000600	89001000	E65
chr15	89001000	89001200	E54
chr15	89001200	89001400	E53
chr15	89001400	89001600	E56
chr15	89001600	89001800	E53
chr15	89001800	89002000	E51
chr15	89002000	89002200	E68
chr15	89002200	89002400	E69
chr15	89002400	89003400	E4
chr15	89003400	89007400	E3
chr15	89007400	89007800	E4
chr15	89007800	89008800	E2
chr15	89008800	89009200	E36
chr15	89009200	89010000	E38
chr15	89010000	89010200	E16
chr15	89010200	89010400	E13
chr15	89010400	89011200	E12
chr15	89011200	89011400	E11
chr15	89011400	89011600	E49
chr15	89011600	89011800	E68
chr15	89011800	89012800	E69
chr15	89012800	89014200	E65
chr15	89014200	89014400	E64
chr15	89014400	89014600	E65
chr15	89014600	89018200	E4
chr15	89018200	89019000	E66
chr15	89019000	89019200	E65
chr15	89019200	89019400	E57
chr15	89019400	89019800	E16
chr15	89019800	89020000	E15
chr15	89020000	89020400	E11
chr15	89020400	89020600	E31
chr15	89020600	89020800	E37
chr15	89020800	89021000	E38
chr15	89021000	89021200	E89
chr15	89021200	89021400	E74
chr15	89021400	89021600	E38
chr15	89021600	89021800	E17
chr15	89021800	89022400	E66
chr15	89022400	89022600	E55
chr15	89022600	89022800	E67
chr15	89022800	89023000	E58
chr15	89023000	89023200	E54
chr15	89023200	89023400	E52
chr15	89023400	89023600	E54
chr15	89023600	89024000	E61
chr15	89024000	89024200	E62
chr15	89024200	89024400	E61
chr15	89024400	89024600	E62
chr15	89024600	89024800	E61
chr15	89024800	89025000	E62
chr15	89025000	89025200	E61
chr15	89025200	89025400	E54
chr15	89025400	89025800	E55
chr15	89025800	89026000	E54
chr15	89026000	89026200	E56
chr15	89026200	89026400	E57
chr15	89026400	89027400	E66
chr15	89027400	89028000	E57
chr15	89028000	89028200	E59
chr15	89028200	89028400	E56
chr15	89028400	89028600	E60
chr15	89028600	89028800	E61
chr15	89028800	89029000	E54
chr15	89029000	89029200	E56
chr15	89029200	89029600	E55
chr15	89029600	89029800	E66
chr15	89029800	89030600	E65
chr15	89030600	89031000	E66
chr15	89031000	89031200	E55
chr15	89031200	89032600	E66
chr15	89032600	89033000	E65
chr15	89033000	89034200	E4
chr15	89034200	89034800	E66
chr15	89034800	89035800	E65
chr15	89035800	89036000	E55
chr15	89036000	89036600	E57
chr15	89036600	89036800	E58
chr15	89036800	89037000	E55
chr15	89037000	89037400	E54
chr15	89037400	89037600	E57
chr15	89037600	89038400	E65
chr15	89038400	89038800	E55
chr15	89038800	89039000	E54
chr15	89039000	89039200	E55
chr15	89039200	89039600	E54
chr15	89039600	89039800	E56
chr15	89039800	89040200	E53
chr15	89040200	89040400	E61
chr15	89040400	89040600	E53
chr15	89040600	89040800	E54
chr15	89040800	89041000	E53
chr15	89041000	89041200	E61
chr15	89041200	89041600	E53
chr15	89041600	89041800	E54
chr15	89041800	89042000	E53
chr15	89042000	89042800	E54
chr15	89042800	89043000	E55
chr15	89043000	89044200	E65
chr15	89044200	89044400	E39
chr15	89044400	89049400	E3
chr15	89049400	89049800	E65
chr15	89049800	89050400	E64
chr15	89050400	89052400	E65
chr15	89052400	89052800	E64
chr15	89052800	89053000	E65
chr15	89053000	89053400	E64
chr15	89053400	89054600	E65
chr15	89054600	89055000	E57
chr15	89055000	89055200	E59
chr15	89055200	89055400	E53
chr15	89055400	89055600	E54
chr15	89055600	89055800	E58
chr15	89055800	89056000	E57
chr15	89056000	89056200	E58
chr15	89056200	89056600	E65
chr15	89056600	89059600	E3
chr15	89059600	89061200	E65
chr15	89061200	89061600	E57
chr15	89061600	89062200	E65
chr15	89062200	89062400	E56
chr15	89062400	89062600	E57
chr15	89062600	89062800	E56
chr15	89062800	89063000	E57
chr15	89063000	89063600	E65
chr15	89063600	89064200	E4
chr15	89064200	89064400	E72
chr15	89064400	89064600	E4
chr15	89064600	89065000	E65
chr15	89065000	89078600	E3
chr15	89078600	89079400	E65
chr15	89079400	89079600	E64
chr15	89079600	89079800	E63
chr15	89079800	89080000	E53
chr15	89080000	89080200	E59
chr15	89080200	89080400	E57
chr15	89080400	89080600	E58
chr15	89080600	89080800	E54
chr15	89080800	89081200	E70
chr15	89081200	89082000	E65
chr15	89082000	89082400	E57
chr15	89082400	89082600	E56
chr15	89082600	89083000	E57
chr15	89083000	89083200	E65
chr15	89083200	89083400	E39
chr15	89083400	89085600	E4
chr15	89085600	89086000	E38
chr15	89086000	89086400	E6
chr15	89086400	89086800	E38
chr15	89086800	89087000	E55
chr15	89087000	89088600	E65
chr15	89088600	89088800	E17
chr15	89088800	89089200	E38
chr15	89089200	89089400	E16
chr15	89089400	89089600	E13
chr15	89089600	89089800	E12
chr15	89089800	89090000	E11
chr15	89090000	89090200	E13
chr15	89090200	89090400	E10
chr15	89090400	89090600	E50
chr15	89090600	89090800	E55
chr15	89090800	89091400	E65
chr15	89091400	89092600	E4
chr15	89092600	89109800	E3
chr15	89109800	89116800	E4
chr15	89116800	89117000	E72
chr15	89117000	89117200	E70
chr15	89117200	89117600	E66
chr15	89117600	89117800	E55
chr15	89117800	89118200	E57
chr15	89118200	89118400	E65
chr15	89118400	89129400	E3
chr15	89129400	89129600	E65
chr15	89129600	89130000	E56
chr15	89130000	89130200	E57
chr15	89130200	89130400	E56
chr15	89130400	89131200	E65
chr15	89131200	89141600	E3
chr15	89141600	89141800	E39
chr15	89141800	89145000	E3
chr15	89145000	89145200	E65
chr15	89145200	89145600	E57
chr15	89145600	89146200	E55
chr15	89146200	89146400	E57
chr15	89146400	89146600	E65
chr15	89146600	89146800	E57
chr15	89146800	89147200	E56
chr15	89147200	89147400	E52
chr15	89147400	89148000	E61
chr15	89148000	89148400	E62
chr15	89148400	89148800	E52
chr15	89148800	89149400	E51
chr15	89149400	89149800	E68
chr15	89149800	89151000	E69
chr15	89151000	89151400	E65
chr15	89151400	89151800	E57
chr15	89151800	89152000	E65
chr15	89152000	89152200	E64
chr15	89152200	89152800	E63
chr15	89152800	89153400	E57
chr15	89153400	89153600	E65
chr15	89153600	89153800	E57
chr15	89153800	89154400	E68
chr15	89154400	89157600	E69
chr15	89157600	89157800	E68
chr15	89157800	89158000	E66
chr15	89158000	89158200	E65
chr15	89158200	89158400	E66
chr15	89158400	89159000	E65
chr15	89159000	89159400	E66
chr15	89159400	89159600	E65
chr15	89159600	89162000	E4
chr15	89162000	89162800	E69
chr15	89162800	89164200	E4
chr15	89164200	89164600	E50
chr15	89164600	89164800	E69
chr15	89164800	89165400	E49
chr15	89165400	89165600	E47
chr15	89165600	89165800	E48
chr15	89165800	89166000	E49
chr15	89166000	89166200	E87
chr15	89166200	89166400	E88
chr15	89166400	89167400	E87
chr15	89167400	89167600	E33
chr15	89167600	89167800	E27
chr15	89167800	89168000	E31
chr15	89168000	89168200	E26
chr15	89168200	89168400	E27
chr15	89168400	89168600	E28
chr15	89168600	89168800	E18
chr15	89168800	89169600	E2
chr15	89169600	89169800	E72
chr15	89169800	89170000	E5
chr15	89170000	89170200	E4
chr15	89170200	89170400	E2
chr15	89170400	89170600	E40
chr15	89170600	89171000	E38
chr15	89171000	89171600	E4
chr15	89171600	89171800	E5
chr15	89171800	89173000	E4
chr15	89173000	89173200	E72
chr15	89173200	89174400	E6
chr15	89174400	89175000	E5
chr15	89175000	89175200	E6
chr15	89175200	89175800	E38
chr15	89175800	89176600	E87
chr15	89176600	89176800	E86
chr15	89176800	89177200	E36
chr15	89177200	89178800	E2
chr15	89178800	89179200	E38
chr15	89179200	89179400	E88
chr15	89179400	89179600	E87
chr15	89179600	89179800	E88
chr15	89179800	89180600	E87
chr15	89180600	89180800	E33
chr15	89180800	89181000	E34
chr15	89181000	89181200	E88
chr15	89181200	89181400	E31
chr15	89181400	89181600	E13
chr15	89181600	89182400	E12
chr15	89182400	89182600	E23
chr15	89182600	89183400	E24
chr15	89183400	89183800	E31
chr15	89183800	89184000	E27
chr15	89184000	89184200	E28
chr15	89184200	89184800	E18
chr15	89184800	89185400	E34
chr15	89185400	89186800	E2
chr15	89186800	89187800	E35
chr15	89187800	89188400	E33
chr15	89188400	89188600	E34
chr15	89188600	89189800	E33
chr15	89189800	89190000	E28
chr15	89190000	89190200	E33
chr15	89190200	89190400	E32
chr15	89190400	89190600	E26
chr15	89190600	89191000	E22
chr15	89191000	89192200	E23
chr15	89192200	89193800	E12
chr15	89193800	89194000	E23
chr15	89194000	89194200	E26
chr15	89194200	89194400	E25
chr15	89194400	89194800	E26
chr15	89194800	89195200	E27
chr15	89195200	89195400	E33
chr15	89195400	89195600	E34
chr15	89195600	89195800	E35
chr15	89195800	89196400	E33
chr15	89196400	89196600	E32
chr15	89196600	89196800	E33
chr15	89196800	89197000	E35
chr15	89197000	89197400	E34
chr15	89197400	89198200	E35
chr15	89198200	89198400	E33
chr15	89198400	89199000	E34
chr15	89199000	89199200	E33
chr15	89199200	89199600	E34
chr15	89199600	89200200	E35
chr15	89200200	89200400	E34
chr15	89200400	89200600	E27
chr15	89200600	89200800	E26
chr15	89200800	89201000	E27
chr15	89201000	89201200	E29
chr15	89201200	89201600	E34
chr15	89201600	89202200	E33
chr15	89202200	89202400	E34
chr15	89202400	89202800	E33
chr15	89202800	89203200	E31
chr15	89203200	89203400	E30
chr15	89203400	89203600	E37
chr15	89203600	89203800	E6
chr15	89203800	89204400	E38
chr15	89204400	89204600	E87
chr15	89204600	89207200	E2
chr15	89207200	89207400	E87
chr15	89207400	89207600	E88
chr15	89207600	89207800	E27
chr15	89207800	89208000	E18
chr15	89208000	89213200	E3
chr15	89213200	89213400	E73
chr15	89213400	89223200	E3
chr15	89223200	89223600	E2
chr15	89223600	89223800	E35
chr15	89223800	89224000	E34
chr15	89224000	89224400	E28
chr15	89224400	89224600	E27
chr15	89224600	89224800	E26
chr15	89224800	89225000	E24
chr15	89225000	89225400	E23
chr15	89225400	89225600	E24
chr15	89225600	89225800	E25
chr15	89225800	89226000	E19
chr15	89226000	89226200	E27
chr15	89226200	89227600	E35
chr15	89227600	89227800	E34
chr15	89227800	89232000	E2
chr15	89232000	89232200	E35
chr15	89232200	89232400	E34
chr15	89232400	89233000	E35
chr15	89233000	89233200	E34
chr15	89233200	89233400	E32
chr15	89233400	89233800	E31
chr15	89233800	89234000	E10
chr15	89234000	89234200	E61
chr15	89234200	89234400	E59
chr15	89234400	89234600	E53
chr15	89234600	89234800	E55
chr15	89234800	89235000	E65
chr15	89235000	89239800	E3
chr15	89239800	89240000	E39
chr15	89240000	89243200	E3
chr15	89243200	89243400	E39
chr15	89243400	89243800	E3
chr15	89243800	89244200	E39
chr15	89244200	89248000	E3
chr15	89248000	89248200	E85
chr15	89248200	89248400	E83
chr15	89248400	89248600	E84
chr15	89248600	89249000	E85
chr15	89249000	89249400	E84
chr15	89249400	89251400	E4
chr15	89251400	89251600	E72
chr15	89251600	89252200	E88
chr15	89252200	89252600	E87
chr15	89252600	89255400	E2
chr15	89255400	89255600	E35
chr15	89255600	89255800	E34
chr15	89255800	89257800	E35
chr15	89257800	89258200	E18
chr15	89258200	89258400	E33
chr15	89258400	89258600	E28
chr15	89258600	89258800	E34
chr15	89258800	89259000	E35
chr15	89259000	89259800	E2
chr15	89259800	89260200	E38
chr15	89260200	89260400	E5
chr15	89260400	89261000	E6
chr15	89261000	89261200	E7
chr15	89261200	89261400	E6
chr15	89261400	89263000	E4
chr15	89263000	89281800	E3
chr15	89281800	89282000	E73
chr15	89282000	89283200	E3
chr15	89283200	89284800	E4
chr15	89284800	89285000	E90
chr15	89285000	89285200	E38
chr15	89285200	89285400	E84
chr15	89285400	89285800	E85
chr15	89285800	89288400	E4
chr15	89288400	89288800	E87
chr15	89288800	89290600	E3
chr15	89290600	89291200	E39
chr15	89291200	89311400	E3
chr15	89311400	89312400	E4
chr15	89312400	89312800	E8
chr15	89312800	89313400	E7
chr15	89313400	89313600	E6
chr15	89313600	89314600	E4
chr15	89314600	89319600	E2
chr15	89319600	89319800	E35
chr15	89319800	89320000	E32
chr15	89320000	89320200	E33
chr15	89320200	89320400	E35
chr15	89320400	89340800	E3
chr15	89340800	89341000	E72
chr15	89341000	89341200	E39
chr15	89341200	89342600	E4
chr15	89342600	89342800	E5
chr15	89342800	89346200	E4
chr15	89346200	89346400	E69
chr15	89346400	89348400	E4
chr15	89348400	89356600	E3
chr15	89356600	89357000	E73
chr15	89357000	89376000	E3
chr15	89376000	89376400	E87
chr15	89376400	89376800	E88
chr15	89376800	89377000	E84
chr15	89377000	89377400	E30
chr15	89377400	89378000	E88
chr15	89378000	89378200	E38
chr15	89378200	89378400	E1
chr15	89378400	89378600	E2
chr15	89378600	89378800	E39
chr15	89378800	89417200	E3
chr15	89417200	89417400	E73
chr15	89417400	89436400	E3
chr15	89436400	89438600	E4
chr15	89438600	89439000	E5
chr15	89439000	89439200	E72
chr15	89439200	89439600	E4
chr15	89439600	89440000	E38
chr15	89440000	89440200	E6
chr15	89440200	89440600	E83
chr15	89440600	89440800	E84
chr15	89440800	89441200	E83
chr15	89441200	89441400	E84
chr15	89441400	89441600	E85
chr15	89441600	89447200	E4
chr15	89447200	89447400	E5
chr15	89447400	89447600	E38
chr15	89447600	89447800	E37
chr15	89447800	89448000	E16
chr15	89448000	89448200	E15
chr15	89448200	89448400	E14
chr15	89448400	89448600	E83
chr15	89448600	89448800	E84
chr15	89448800	89449000	E38
chr15	89449000	89449200	E78
chr15	89449200	89449400	E5
chr15	89449400	89450400	E4
chr15	89450400	89450600	E90
chr15	89450600	89451000	E5
chr15	89451000	89451200	E7
chr15	89451200	89451400	E6
chr15	89451400	89451600	E72
chr15	89451600	89452200	E5
chr15	89452200	89452400	E38
chr15	89452400	89452600	E90
chr15	89452600	89452800	E6
chr15	89452800	89453800	E5
chr15	89453800	89454000	E38
chr15	89454000	89454400	E17
chr15	89454400	89454600	E6
chr15	89454600	89454800	E5
chr15	89454800	89455000	E38
chr15	89455000	89455400	E6
chr15	89455400	89455600	E7
chr15	89455600	89455800	E8
chr15	89455800	89456000	E83
chr15	89456000	89456400	E82
chr15	89456400	89456600	E79
chr15	89456600	89456800	E49
chr15	89456800	89457000	E15
chr15	89457000	89457200	E39
chr15	89457200	89474200	E3
chr15	89474200	89474400	E78
chr15	89474400	89474600	E2
chr15	89474600	89475000	E87
chr15	89475000	89475200	E19
chr15	89475200	89475400	E21
chr15	89475400	89475600	E13
chr15	89475600	89475800	E26
chr15	89475800	89476000	E22
chr15	89476000	89476200	E21
chr15	89476200	89476400	E26
chr15	89476400	89476600	E27
chr15	89476600	89476800	E34
chr15	89476800	89477200	E5
chr15	89477200	89493800	E3
chr15	89493800	89496400	E4
chr15	89496400	89497000	E85
chr15	89497000	89497800	E84
chr15	89497800	89498600	E6
chr15	89498600	89498800	E85
chr15	89498800	89516000	E3
chr15	89516000	89516200	E73
chr15	89516200	89525600	E3
chr15	89525600	89525800	E39
chr15	89525800	89530200	E3
chr15	89530200	89530400	E4
chr15	89530400	89531200	E65
chr15	89531200	89531400	E64
chr15	89531400	89531800	E63
chr15	89531800	89532000	E64
chr15	89532000	89532200	E65
chr15	89532200	89532800	E57
chr15	89532800	89533200	E65
chr15	89533200	89533400	E64
chr15	89533400	89533600	E65
chr15	89533600	89533800	E70
chr15	89533800	89536000	E65
chr15	89536000	89545400	E3
chr15	89545400	89545600	E2
chr15	89545600	89545800	E36
chr15	89545800	89546000	E38
chr15	89546000	89546200	E36
chr15	89546200	89547200	E2
chr15	89547200	89547600	E87
chr15	89547600	89559200	E3
chr15	89559200	89559400	E65
chr15	89559400	89559800	E55
chr15	89559800	89560000	E53
chr15	89560000	89560200	E51
chr15	89560200	89560400	E54
chr15	89560400	89560600	E56
chr15	89560600	89561200	E61
chr15	89561200	89561400	E60
chr15	89561400	89561600	E59
chr15	89561600	89561800	E56
chr15	89561800	89562000	E58
chr15	89562000	89562200	E57
chr15	89562200	89563800	E65
chr15	89563800	89564000	E64
chr15	89564000	89565200	E57
chr15	89565200	89568400	E65
chr15	89568400	89568800	E64
chr15	89568800	89569800	E57
chr15	89569800	89570000	E56
chr15	89570000	89570200	E60
chr15	89570200	89570400	E56
chr15	89570400	89570600	E57
chr15	89570600	89572600	E65
chr15	89572600	89573000	E57
chr15	89573000	89573400	E56
chr15	89573400	89573600	E58
chr15	89573600	89573800	E57
chr15	89573800	89574400	E56
chr15	89574400	89574600	E57
chr15	89574600	89574800	E65
chr15	89574800	89584000	E4
chr15	89584000	89584400	E5
chr15	89584400	89585600	E4
chr15	89585600	89600400	E3
chr15	89600400	89600600	E39
chr15	89600600	89600800	E16
chr15	89600800	89601200	E15
chr15	89601200	89601800	E59
chr15	89601800	89602200	E61
chr15	89602200	89602400	E59
chr15	89602400	89602600	E60
chr15	89602600	89602800	E59
chr15	89602800	89603000	E63
chr15	89603000	89603200	E55
chr15	89603200	89606200	E65
chr15	89606200	89606400	E5
chr15	89606400	89606600	E39
chr15	89606600	89606800	E4
chr15	89606800	89610200	E3
chr15	89610200	89610400	E4
chr15	89610400	89610600	E3
chr15	89610600	89610800	E39
chr15	89610800	89611000	E69
chr15	89611000	89611200	E48
chr15	89611200	89611400	E49
chr15	89611400	89611600	E47
chr15	89611600	89612000	E48
chr15	89612000	89613400	E69
chr15	89613400	89613600	E48
chr15	89613600	89613800	E69
chr15	89613800	89614200	E48
chr15	89614200	89614400	E69
chr15	89614400	89618800	E4
chr15	89618800	89619000	E5
chr15	89619000	89619200	E78
chr15	89619200	89619400	E38
chr15	89619400	89619600	E86
chr15	89619600	89619800	E38
chr15	89619800	89620000	E5
chr15	89620000	89622000	E4
chr15	89622000	89622200	E5
chr15	89622200	89622400	E38
chr15	89622400	89622600	E86
chr15	89622600	89622800	E16
chr15	89622800	89623000	E20
chr15	89623000	89623800	E24
chr15	89623800	89624000	E30
chr15	89624000	89624200	E37
chr15	89624200	89624400	E38
chr15	89624400	89624600	E86
chr15	89624600	89624800	E38
chr15	89624800	89625000	E40
chr15	89625000	89625400	E38
chr15	89625400	89625600	E5
chr15	89625600	89625800	E4
chr15	89625800	89626000	E5
chr15	89626000	89626800	E4
chr15	89626800	89627000	E65
chr15	89627000	89627600	E57
chr15	89627600	89627800	E58
chr15	89627800	89628000	E54
chr15	89628000	89628200	E9
chr15	89628200	89628400	E60
chr15	89628400	89628600	E62
chr15	89628600	89629200	E11
chr15	89629200	89629400	E10
chr15	89629400	89629600	E61
chr15	89629600	89629800	E51
chr15	89629800	89630000	E52
chr15	89630000	89630200	E51
chr15	89630200	89630400	E50
chr15	89630400	89630600	E14
chr15	89630600	89630800	E13
chr15	89630800	89631400	E12
chr15	89631400	89631600	E13
chr15	89631600	89632400	E12
chr15	89632400	89633600	E11
chr15	89633600	89633800	E49
chr15	89633800	89635200	E11
chr15	89635200	89635400	E13
chr15	89635400	89635600	E11
chr15	89635600	89635800	E59
chr15	89635800	89636000	E61
chr15	89636000	89636600	E62
chr15	89636600	89636800	E11
chr15	89636800	89638000	E10
chr15	89638000	89638200	E9
chr15	89638200	89638400	E15
chr15	89638400	89638800	E14
chr15	89638800	89639600	E50
chr15	89639600	89639800	E49
chr15	89639800	89640800	E14
chr15	89640800	89641200	E60
chr15	89641200	89641400	E10
chr15	89641400	89641600	E60
chr15	89641600	89641800	E62
chr15	89641800	89642200	E60
chr15	89642200	89642400	E61
chr15	89642400	89642600	E54
chr15	89642600	89643000	E51
chr15	89643000	89643400	E50
chr15	89643400	89643600	E49
chr15	89643600	89644000	E9
chr15	89644000	89644200	E53
chr15	89644200	89644400	E59
chr15	89644400	89644600	E60
chr15	89644600	89644800	E59
chr15	89644800	89645000	E60
chr15	89645000	89645200	E9
chr15	89645200	89645400	E10
chr15	89645400	89645800	E9
chr15	89645800	89646200	E10
chr15	89646200	89646400	E14
chr15	89646400	89646600	E15
chr15	89646600	89646800	E14
chr15	89646800	89647200	E11
chr15	89647200	89648000	E12
chr15	89648000	89648200	E13
chr15	89648200	89648400	E14
chr15	89648400	89648600	E13
chr15	89648600	89648800	E15
chr15	89648800	89649000	E10
chr15	89649000	89649200	E51
chr15	89649200	89649400	E52
chr15	89649400	89649800	E61
chr15	89649800	89650000	E60
chr15	89650000	89650200	E59
chr15	89650200	89650600	E61
chr15	89650600	89650800	E60
chr15	89650800	89651200	E61
chr15	89651200	89651600	E62
chr15	89651600	89651800	E10
chr15	89651800	89652200	E50
chr15	89652200	89652800	E10
chr15	89652800	89653200	E49
chr15	89653200	89653400	E16
chr15	89653400	89654400	E14
chr15	89654400	89654600	E15
chr15	89654600	89654800	E13
chr15	89654800	89655000	E11
chr15	89655000	89655200	E14
chr15	89655200	89656800	E12
chr15	89656800	89657200	E11
chr15	89657200	89657800	E10
chr15	89657800	89658000	E11
chr15	89658000	89658200	E13
chr15	89658200	89658600	E11
chr15	89658600	89658800	E13
chr15	89658800	89659000	E11
chr15	89659000	89659200	E12
chr15	89659200	89659400	E13
chr15	89659400	89659600	E12
chr15	89659600	89659800	E11
chr15	89659800	89660400	E62
chr15	89660400	89660800	E61
chr15	89660800	89661000	E62
chr15	89661000	89661400	E60
chr15	89661400	89661600	E61
chr15	89661600	89662000	E60
chr15	89662000	89662200	E61
chr15	89662200	89662400	E62
chr15	89662400	89662600	E50
chr15	89662600	89663200	E9
chr15	89663200	89663400	E50
chr15	89663400	89663800	E16
chr15	89663800	89664000	E60
chr15	89664000	89664200	E54
chr15	89664200	89664400	E53
chr15	89664400	89664600	E61
chr15	89664600	89664800	E59
chr15	89664800	89665000	E60
chr15	89665000	89665200	E53
chr15	89665200	89665400	E56
chr15	89665400	89665600	E59
chr15	89665600	89665800	E53
chr15	89665800	89666000	E61
chr15	89666000	89666600	E53
chr15	89666600	89667000	E59
chr15	89667000	89667200	E60
chr15	89667200	89667800	E59
chr15	89667800	89668000	E61
chr15	89668000	89668400	E53
chr15	89668400	89668800	E59
chr15	89668800	89669000	E61
chr15	89669000	89669400	E59
chr15	89669400	89669600	E61
chr15	89669600	89669800	E60
chr15	89669800	89670000	E15
chr15	89670000	89670200	E14
chr15	89670200	89670600	E61
chr15	89670600	89670800	E52
chr15	89670800	89671000	E57
chr15	89671000	89671600	E59
chr15	89671600	89671800	E9
chr15	89671800	89672200	E10
chr15	89672200	89672400	E9
chr15	89672400	89672800	E10
chr15	89672800	89673000	E46
chr15	89673000	89673400	E15
chr15	89673400	89673800	E46
chr15	89673800	89674400	E50
chr15	89674400	89674800	E9
chr15	89674800	89675000	E16
chr15	89675000	89675600	E14
chr15	89675600	89675800	E15
chr15	89675800	89676000	E13
chr15	89676000	89676400	E12
chr15	89676400	89676600	E11
chr15	89676600	89676800	E13
chr15	89676800	89677200	E14
chr15	89677200	89677400	E13
chr15	89677400	89677600	E15
chr15	89677600	89677800	E9
chr15	89677800	89678800	E59
chr15	89678800	89679000	E62
chr15	89679000	89679200	E11
chr15	89679200	89679400	E10
chr15	89679400	89680600	E11
chr15	89680600	89680800	E62
chr15	89680800	89681600	E11
chr15	89681600	89681800	E10
chr15	89681800	89682000	E59
chr15	89682000	89682200	E61
chr15	89682200	89682800	E62
chr15	89682800	89683000	E61
chr15	89683000	89683400	E62
chr15	89683400	89683600	E61
chr15	89683600	89683800	E59
chr15	89683800	89684000	E62
chr15	89684000	89684200	E61
chr15	89684200	89684400	E59
chr15	89684400	89684600	E60
chr15	89684600	89685000	E61
chr15	89685000	89685400	E60
chr15	89685400	89685600	E59
chr15	89685600	89685800	E58
chr15	89685800	89686000	E61
chr15	89686000	89686200	E53
chr15	89686200	89686400	E56
chr15	89686400	89686600	E58
chr15	89686600	89686800	E50
chr15	89686800	89687400	E14
chr15	89687400	89687600	E13
chr15	89687600	89687800	E14
chr15	89687800	89688000	E49
chr15	89688000	89688200	E17
chr15	89688200	89688400	E6
chr15	89688400	89688800	E8
chr15	89688800	89689000	E7
chr15	89689000	89689400	E8
chr15	89689400	89690000	E37
chr15	89690000	89690200	E17
chr15	89690200	89690400	E16
chr15	89690400	89690800	E17
chr15	89690800	89691000	E38
chr15	89691000	89691200	E17
chr15	89691200	89691400	E38
chr15	89691400	89691600	E16
chr15	89691600	89692000	E29
chr15	89692000	89692200	E17
chr15	89692200	89692400	E38
chr15	89692400	89692800	E6
chr15	89692800	89693200	E7
chr15	89693200	89693400	E38
chr15	89693400	89693600	E37
chr15	89693600	89694200	E29
chr15	89694200	89694400	E31
chr15	89694400	89694600	E9
chr15	89694600	89694800	E16
chr15	89694800	89695000	E59
chr15	89695000	89695200	E53
chr15	89695200	89695600	E66
chr15	89695600	89695800	E67
chr15	89695800	89696000	E8
chr15	89696000	89696200	E37
chr15	89696200	89696400	E29
chr15	89696400	89696600	E37
chr15	89696600	89697000	E17
chr15	89697000	89697200	E38
chr15	89697200	89697400	E17
chr15	89697400	89698600	E38
chr15	89698600	89699000	E6
chr15	89699000	89699200	E7
chr15	89699200	89700000	E38
chr15	89700000	89700400	E17
chr15	89700400	89700600	E37
chr15	89700600	89700800	E8
chr15	89700800	89701000	E7
chr15	89701000	89701200	E55
chr15	89701200	89701400	E54
chr15	89701400	89701800	E53
chr15	89701800	89702200	E58
chr15	89702200	89702400	E63
chr15	89702400	89702600	E53
chr15	89702600	89702800	E60
chr15	89702800	89703000	E59
chr15	89703000	89704000	E17
chr15	89704000	89704200	E38
chr15	89704200	89704600	E37
chr15	89704600	89704800	E30
chr15	89704800	89705000	E31
chr15	89705000	89705200	E30
chr15	89705200	89705400	E29
chr15	89705400	89705600	E37
chr15	89705600	89706600	E29
chr15	89706600	89706800	E30
chr15	89706800	89707000	E37
chr15	89707000	89707200	E8
chr15	89707200	89707400	E7
chr15	89707400	89707600	E6
chr15	89707600	89707800	E7
chr15	89707800	89708000	E29
chr15	89708000	89708200	E16
chr15	89708200	89708400	E15
chr15	89708400	89708600	E17
chr15	89708600	89708800	E16
chr15	89708800	89709000	E83
chr15	89709000	89709800	E14
chr15	89709800	89710000	E50
chr15	89710000	89710200	E49
chr15	89710200	89710400	E15
chr15	89710400	89710600	E50
chr15	89710600	89710800	E9
chr15	89710800	89711000	E59
chr15	89711000	89711600	E60
chr15	89711600	89711800	E61
chr15	89711800	89712000	E52
chr15	89712000	89712200	E53
chr15	89712200	89712400	E59
chr15	89712400	89712600	E58
chr15	89712600	89712800	E59
chr15	89712800	89713000	E56
chr15	89713000	89713200	E59
chr15	89713200	89713400	E56
chr15	89713400	89713600	E53
chr15	89713600	89714000	E54
chr15	89714000	89714200	E55
chr15	89714200	89714400	E54
chr15	89714400	89714600	E9
chr15	89714600	89714800	E59
chr15	89714800	89715000	E9
chr15	89715000	89715200	E10
chr15	89715200	89715400	E16
chr15	89715400	89715600	E15
chr15	89715600	89715800	E16
chr15	89715800	89716000	E59
chr15	89716000	89716200	E50
chr15	89716200	89716400	E9
chr15	89716400	89716600	E50
chr15	89716600	89716800	E10
chr15	89716800	89717200	E9
chr15	89717200	89717600	E59
chr15	89717600	89717800	E62
chr15	89717800	89718200	E61
chr15	89718200	89718400	E60
chr15	89718400	89719000	E61
chr15	89719000	89719200	E62
chr15	89719200	89719800	E60
chr15	89719800	89720000	E59
chr15	89720000	89720200	E56
chr15	89720200	89720800	E60
chr15	89720800	89721000	E11
chr15	89721000	89721400	E10
chr15	89721400	89722000	E9
chr15	89722000	89722200	E49
chr15	89722200	89722400	E59
chr15	89722400	89722600	E53
chr15	89722600	89722800	E67
chr15	89722800	89723000	E64
chr15	89723000	89723200	E63
chr15	89723200	89723400	E66
chr15	89723400	89723600	E67
chr15	89723600	89723800	E8
chr15	89723800	89724000	E9
chr15	89724000	89724200	E37
chr15	89724200	89724600	E17
chr15	89724600	89724800	E29
chr15	89724800	89725000	E17
chr15	89725000	89725200	E29
chr15	89725200	89725600	E17
chr15	89725600	89726200	E8
chr15	89726200	89726400	E29
chr15	89726400	89726600	E16
chr15	89726600	89726800	E38
chr15	89726800	89727000	E13
chr15	89727000	89727200	E11
chr15	89727200	89727400	E10
chr15	89727400	89727600	E59
chr15	89727600	89729200	E9
chr15	89729200	89730400	E62
chr15	89730400	89730600	E60
chr15	89730600	89730800	E61
chr15	89730800	89731000	E52
chr15	89731000	89731600	E62
chr15	89731600	89731800	E60
chr15	89731800	89732400	E62
chr15	89732400	89732600	E61
chr15	89732600	89732800	E60
chr15	89732800	89733200	E59
chr15	89733200	89733600	E9
chr15	89733600	89733800	E49
chr15	89733800	89734200	E8
chr15	89734200	89734400	E7
chr15	89734400	89734600	E8
chr15	89734600	89735000	E7
chr15	89735000	89735200	E8
chr15	89735200	89735400	E7
chr15	89735400	89735600	E9
chr15	89735600	89735800	E50
chr15	89735800	89736400	E9
chr15	89736400	89736800	E8
chr15	89736800	89737200	E54
chr15	89737200	89737400	E56
chr15	89737400	89737600	E14
chr15	89737600	89737800	E29
chr15	89737800	89738000	E8
chr15	89738000	89738200	E9
chr15	89738200	89738600	E10
chr15	89738600	89738800	E11
chr15	89738800	89739000	E10
chr15	89739000	89739200	E11
chr15	89739200	89739400	E10
chr15	89739400	89739800	E11
chr15	89739800	89740000	E14
chr15	89740000	89740200	E13
chr15	89740200	89743800	E12
chr15	89743800	89744200	E13
chr15	89744200	89744600	E31
chr15	89744600	89745000	E30
chr15	89745000	89745200	E29
chr15	89745200	89745400	E15
chr15	89745400	89745600	E16
chr15	89745600	89745800	E15
chr15	89745800	89746200	E29
chr15	89746200	89746600	E6
chr15	89746600	89746800	E30
chr15	89746800	89747000	E29
chr15	89747000	89747200	E8
chr15	89747200	89747600	E15
chr15	89747600	89747800	E17
chr15	89747800	89748000	E49
chr15	89748000	89748400	E8
chr15	89748400	89748600	E49
chr15	89748600	89749000	E68
chr15	89749000	89749400	E69
chr15	89749400	89749600	E50
chr15	89749600	89750000	E16
chr15	89750000	89750400	E14
chr15	89750400	89750600	E10
chr15	89750600	89751000	E49
chr15	89751000	89751400	E69
chr15	89751400	89751600	E78
chr15	89751600	89753600	E4
chr15	89753600	89753800	E72
chr15	89753800	89756800	E4
chr15	89756800	89757000	E78
chr15	89757000	89758000	E4
chr15	89758000	89758400	E5
chr15	89758400	89758800	E4
chr15	89758800	89759600	E65
chr15	89759600	89759800	E64
chr15	89759800	89760000	E65
chr15	89760000	89760400	E55
chr15	89760400	89760600	E53
chr15	89760600	89761000	E54
chr15	89761000	89761600	E53
chr15	89761600	89761800	E54
chr15	89761800	89762600	E55
chr15	89762600	89762800	E57
chr15	89762800	89763000	E64
chr15	89763000	89763800	E65
chr15	89763800	89764000	E64
chr15	89764000	89764200	E65
chr15	89764200	89764600	E85
chr15	89764600	89765000	E82
chr15	89765000	89765400	E83
chr15	89765400	89765600	E84
chr15	89765600	89765800	E85
chr15	89765800	89770200	E4
chr15	89770200	89770400	E78
chr15	89770400	89770600	E5
chr15	89770600	89772600	E4
chr15	89772600	89782000	E3
chr15	89782000	89785000	E4
chr15	89785000	89785200	E1
chr15	89785200	89785400	E17
chr15	89785400	89785600	E29
chr15	89785600	89785800	E30
chr15	89785800	89786200	E29
chr15	89786200	89786400	E49
chr15	89786400	89786600	E50
chr15	89786600	89786800	E10
chr15	89786800	89787000	E11
chr15	89787000	89787200	E10
chr15	89787200	89787400	E50
chr15	89787400	89787600	E49
chr15	89787600	89787800	E17
chr15	89787800	89788000	E39
chr15	89788000	89796400	E3
chr15	89796400	89797000	E65
chr15	89797000	89797200	E58
chr15	89797200	89797400	E59
chr15	89797400	89797600	E57
chr15	89797600	89797800	E65
chr15	89797800	89798000	E58
chr15	89798000	89798600	E55
chr15	89798600	89799800	E65
chr15	89799800	89813200	E3
chr15	89813200	89813400	E39
chr15	89813400	89833200	E3
chr15	89833200	89833400	E73
chr15	89833400	89833800	E3
chr15	89833800	89834200	E39
chr15	89834200	89842800	E3
chr15	89842800	89843000	E39
chr15	89843000	89843200	E40
chr15	89843200	89843600	E39
chr15	89843600	89848400	E3
chr15	89848400	89849000	E65
chr15	89849000	89849400	E66
chr15	89849400	89850000	E55
chr15	89850000	89850200	E59
chr15	89850200	89850600	E60
chr15	89850600	89850800	E56
chr15	89850800	89851000	E53
chr15	89851000	89851600	E55
chr15	89851600	89852000	E66
chr15	89852000	89852800	E4
chr15	89852800	89853000	E5
chr15	89853000	89854600	E4
chr15	89854600	89854800	E5
chr15	89854800	89855000	E6
chr15	89855000	89855400	E38
chr15	89855400	89855600	E17
chr15	89855600	89855800	E84
chr15	89855800	89856200	E59
chr15	89856200	89856400	E56
chr15	89856400	89856600	E58
chr15	89856600	89856800	E57
chr15	89856800	89857000	E58
chr15	89857000	89857400	E57
chr15	89857400	89857600	E65
chr15	89857600	89858200	E57
chr15	89858200	89858600	E65
chr15	89858600	89858800	E64
chr15	89858800	89859200	E65
chr15	89859200	89859400	E64
chr15	89859400	89860400	E65
chr15	89860400	89860800	E4
chr15	89860800	89861000	E72
chr15	89861000	89861400	E38
chr15	89861400	89861600	E40
chr15	89861600	89862000	E6
chr15	89862000	89862200	E66
chr15	89862200	89862400	E6
chr15	89862400	89862600	E66
chr15	89862600	89863000	E67
chr15	89863000	89864000	E66
chr15	89864000	89864200	E67
chr15	89864200	89865000	E54
chr15	89865000	89865400	E7
chr15	89865400	89865600	E6
chr15	89865600	89866400	E66
chr15	89866400	89866800	E67
chr15	89866800	89867000	E66
chr15	89867000	89867200	E6
chr15	89867200	89867400	E67
chr15	89867400	89867600	E6
chr15	89867600	89868200	E38
chr15	89868200	89868400	E6
chr15	89868400	89868600	E38
chr15	89868600	89868800	E72
chr15	89868800	89869000	E5
chr15	89869000	89869200	E4
chr15	89869200	89869600	E66
chr15	89869600	89870000	E55
chr15	89870000	89870200	E66
chr15	89870200	89870400	E67
chr15	89870400	89870600	E66
chr15	89870600	89870800	E55
chr15	89870800	89871200	E66
chr15	89871200	89871400	E67
chr15	89871400	89871800	E66
chr15	89871800	89872200	E54
chr15	89872200	89872800	E51
chr15	89872800	89873000	E68
chr15	89873000	89873200	E49
chr15	89873200	89873400	E69
chr15	89873400	89873800	E68
chr15	89873800	89875000	E69
chr15	89875000	89875200	E48
chr15	89875200	89876400	E69
chr15	89876400	89876600	E68
chr15	89876600	89877000	E69
chr15	89877000	89877200	E68
chr15	89877200	89877400	E50
chr15	89877400	89877600	E11
chr15	89877600	89877800	E80
chr15	89877800	89878000	E81
chr15	89878000	89878200	E11
chr15	89878200	89878400	E13
chr15	89878400	89878800	E12
chr15	89878800	89879000	E11
chr15	89879000	89879200	E9
chr15	89879200	89879400	E15
chr15	89879400	89879600	E16
chr15	89879600	89880000	E17
chr15	89880000	89880200	E37
chr15	89880200	89880800	E6
chr15	89880800	89881600	E5
chr15	89881600	89888000	E4
chr15	89888000	89888400	E87
chr15	89888400	89888600	E88
chr15	89888600	89888800	E17
chr15	89888800	89889200	E55
chr15	89889200	89889400	E58
chr15	89889400	89889800	E54
chr15	89889800	89890000	E67
chr15	89890000	89890200	E54
chr15	89890200	89890400	E57
chr15	89890400	89890600	E54
chr15	89890600	89890800	E66
chr15	89890800	89891000	E55
chr15	89891000	89891200	E54
chr15	89891200	89891400	E58
chr15	89891400	89891800	E60
chr15	89891800	89892000	E56
chr15	89892000	89892200	E50
chr15	89892200	89892400	E68
chr15	89892400	89892800	E62
chr15	89892800	89893000	E61
chr15	89893000	89893200	E53
chr15	89893200	89893600	E55
chr15	89893600	89893800	E65
chr15	89893800	89894600	E4
chr15	89894600	89894800	E90
chr15	89894800	89895000	E5
chr15	89895000	89895800	E4
chr15	89895800	89896000	E90
chr15	89896000	89896200	E5
chr15	89896200	89897000	E4
chr15	89897000	89897200	E5
chr15	89897200	89897400	E6
chr15	89897400	89897800	E38
chr15	89897800	89898000	E5
chr15	89898000	89898400	E4
chr15	89898400	89899200	E65
chr15	89899200	89899600	E70
chr15	89899600	89899800	E65
chr15	89899800	89900000	E66
chr15	89900000	89900400	E55
chr15	89900400	89901200	E66
chr15	89901200	89901400	E69
chr15	89901400	89901600	E68
chr15	89901600	89901800	E51
chr15	89901800	89902000	E9
chr15	89902000	89902200	E11
chr15	89902200	89902400	E79
chr15	89902400	89903200	E51
chr15	89903200	89903600	E52
chr15	89903600	89904000	E68
chr15	89904000	89904600	E51
chr15	89904600	89904800	E61
chr15	89904800	89905400	E62
chr15	89905400	89905600	E11
chr15	89905600	89906000	E79
chr15	89906000	89906200	E11
chr15	89906200	89906400	E62
chr15	89906400	89906800	E61
chr15	89906800	89907200	E52
chr15	89907200	89907600	E61
chr15	89907600	89908000	E52
chr15	89908000	89908200	E61
chr15	89908200	89909400	E62
chr15	89909400	89909600	E68
chr15	89909600	89910000	E51
chr15	89910000	89910200	E52
chr15	89910200	89910400	E51
chr15	89910400	89910600	E52
chr15	89910600	89910800	E61
chr15	89910800	89911000	E79
chr15	89911000	89911200	E81
chr15	89911200	89911600	E52
chr15	89911600	89911800	E61
chr15	89911800	89912200	E52
chr15	89912200	89912400	E61
chr15	89912400	89912600	E62
chr15	89912600	89912800	E61
chr15	89912800	89913000	E60
chr15	89913000	89913200	E61
chr15	89913200	89914600	E62
chr15	89914600	89914800	E52
chr15	89914800	89915000	E79
chr15	89915000	89915200	E11
chr15	89915200	89916400	E62
chr15	89916400	89916600	E61
chr15	89916600	89916800	E59
chr15	89916800	89917000	E56
chr15	89917000	89917600	E60
chr15	89917600	89917800	E53
chr15	89917800	89918400	E52
chr15	89918400	89918600	E51
chr15	89918600	89918800	E52
chr15	89918800	89919400	E61
chr15	89919400	89919600	E57
chr15	89919600	89919800	E53
chr15	89919800	89920000	E52
chr15	89920000	89920200	E61
chr15	89920200	89920400	E52
chr15	89920400	89920600	E61
chr15	89920600	89921400	E62
chr15	89921400	89922000	E11
chr15	89922000	89922400	E81
chr15	89922400	89923000	E62
chr15	89923000	89923200	E61
chr15	89923200	89923600	E62
chr15	89923600	89923800	E61
chr15	89923800	89924200	E52
chr15	89924200	89924800	E61
chr15	89924800	89925000	E60
chr15	89925000	89926000	E61
chr15	89926000	89926400	E59
chr15	89926400	89926600	E61
chr15	89926600	89926800	E52
chr15	89926800	89927200	E61
chr15	89927200	89927400	E62
chr15	89927400	89928000	E52
chr15	89928000	89928800	E51
chr15	89928800	89929000	E52
chr15	89929000	89929200	E51
chr15	89929200	89929400	E53
chr15	89929400	89929600	E63
chr15	89929600	89930000	E56
chr15	89930000	89930200	E53
chr15	89930200	89930400	E59
chr15	89930400	89931000	E61
chr15	89931000	89931200	E52
chr15	89931200	89931800	E59
chr15	89931800	89932000	E60
chr15	89932000	89932200	E62
chr15	89932200	89932400	E52
chr15	89932400	89934000	E62
chr15	89934000	89934200	E61
chr15	89934200	89934600	E52
chr15	89934600	89934800	E61
chr15	89934800	89935000	E52
chr15	89935000	89935200	E61
chr15	89935200	89935400	E52
chr15	89935400	89935600	E51
chr15	89935600	89935800	E9
chr15	89935800	89936200	E51
chr15	89936200	89936400	E53
chr15	89936400	89937000	E54
chr15	89937000	89937200	E67
chr15	89937200	89937600	E54
chr15	89937600	89937800	E53
chr15	89937800	89938000	E50
chr15	89938000	89938200	E9
chr15	89938200	89938400	E52
chr15	89938400	89939400	E62
chr15	89939400	89939600	E50
chr15	89939600	89940600	E51
chr15	89940600	89940800	E52
chr15	89940800	89941000	E51
chr15	89941000	89941200	E68
chr15	89941200	89941800	E50
chr15	89941800	89942000	E9
chr15	89942000	89942200	E50
chr15	89942200	89942400	E9
chr15	89942400	89942800	E10
chr15	89942800	89943000	E81
chr15	89943000	89943200	E11
chr15	89943200	89943400	E68
chr15	89943400	89943600	E52
chr15	89943600	89944000	E62
chr15	89944000	89944200	E61
chr15	89944200	89944400	E9
chr15	89944400	89944600	E61
chr15	89944600	89944800	E62
chr15	89944800	89945000	E60
chr15	89945000	89945400	E62
chr15	89945400	89945600	E60
chr15	89945600	89945800	E61
chr15	89945800	89946400	E63
chr15	89946400	89946600	E65
chr15	89946600	89946800	E57
chr15	89946800	89947000	E56
chr15	89947000	89947200	E54
chr15	89947200	89947600	E66
chr15	89947600	89948400	E7
chr15	89948400	89948600	E8
chr15	89948600	89948800	E7
chr15	89948800	89949200	E9
chr15	89949200	89949400	E50
chr15	89949400	89949800	E10
chr15	89949800	89950000	E9
chr15	89950000	89950200	E44
chr15	89950200	89950600	E45
chr15	89950600	89950800	E81
chr15	89950800	89951400	E10
chr15	89951400	89952000	E45
chr15	89952000	89952600	E11
chr15	89952600	89953000	E10
chr15	89953000	89953200	E9
chr15	89953200	89953600	E8
chr15	89953600	89954600	E7
chr15	89954600	89955000	E68
chr15	89955000	89955200	E49
chr15	89955200	89955400	E5
chr15	89955400	89959600	E4
chr15	89959600	89959800	E48
chr15	89959800	89960200	E5
chr15	89960200	89962600	E4
chr15	89962600	89962800	E40
chr15	89962800	89963000	E39
chr15	89963000	89967000	E3
chr15	89967000	89967200	E39
chr15	89967200	89967800	E65
chr15	89967800	89968400	E4
chr15	89968400	89970200	E66
chr15	89970200	89971600	E65
chr15	89971600	89972400	E4
chr15	89972400	89972600	E49
chr15	89972600	89973000	E68
chr15	89973000	89973200	E51
chr15	89973200	89973600	E59
chr15	89973600	89973800	E14
chr15	89973800	89974000	E11
chr15	89974000	89974400	E9
chr15	89974400	89974600	E6
chr15	89974600	89975000	E38
chr15	89975000	89975200	E40
chr15	89975200	89975400	E38
chr15	89975400	89975600	E5
chr15	89975600	89975800	E72
chr15	89975800	89976000	E5
chr15	89976000	89976600	E6
chr15	89976600	89976800	E38
chr15	89976800	89977200	E6
chr15	89977200	89977800	E83
chr15	89977800	89978200	E37
chr15	89978200	89978400	E6
chr15	89978400	89978600	E38
chr15	89978600	89978800	E37
chr15	89978800	89979000	E6
chr15	89979000	89979400	E7
chr15	89979400	89979600	E6
chr15	89979600	89980000	E5
chr15	89980000	89981800	E4
chr15	89981800	89982200	E5
chr15	89982200	89982400	E78
chr15	89982400	89984400	E4
chr15	89984400	89985600	E5
chr15	89985600	89985800	E6
chr15	89985800	89986000	E7
chr15	89986000	89986200	E6
chr15	89986200	89986400	E7
chr15	89986400	89986600	E6
chr15	89986600	89986800	E86
chr15	89986800	89987200	E38
chr15	89987200	89987800	E7
chr15	89987800	89988000	E6
chr15	89988000	89988200	E38
chr15	89988200	89988600	E6
chr15	89988600	89988800	E5
chr15	89988800	89989000	E72
chr15	89989000	89989400	E6
chr15	89989400	89989600	E90
chr15	89989600	89991600	E4
chr15	89991600	89992600	E5
chr15	89992600	89992800	E72
chr15	89992800	89993600	E4
chr15	89993600	89993800	E85
chr15	89993800	89994000	E84
chr15	89994000	90002000	E3
chr15	90002000	90003600	E4
chr15	90003600	90003800	E5
chr15	90003800	90004000	E72
chr15	90004000	90004200	E5
chr15	90004200	90004400	E4
chr15	90004400	90004600	E78
chr15	90004600	90004800	E84
chr15	90004800	90005200	E5
chr15	90005200	90005400	E38
chr15	90005400	90005600	E6
chr15	90005600	90005800	E10
chr15	90005800	90006000	E29
chr15	90006000	90006200	E88
chr15	90006200	90006400	E87
chr15	90006400	90006800	E5
chr15	90006800	90012400	E4
chr15	90012400	90012600	E84
chr15	90012600	90013000	E83
chr15	90013000	90013200	E52
chr15	90013200	90013400	E58
chr15	90013400	90013600	E60
chr15	90013600	90013800	E56
chr15	90013800	90014000	E58
chr15	90014000	90014200	E53
chr15	90014200	90014400	E67
chr15	90014400	90014600	E66
chr15	90014600	90014800	E6
chr15	90014800	90015400	E66
chr15	90015400	90015800	E38
chr15	90015800	90016000	E6
chr15	90016000	90016600	E5
chr15	90016600	90018800	E4
chr15	90018800	90019000	E5
chr15	90019000	90019200	E4
chr15	90019200	90019400	E5
chr15	90019400	90020800	E4
chr15	90020800	90021000	E5
chr15	90021000	90021200	E72
chr15	90021200	90023800	E4
chr15	90023800	90024800	E66
chr15	90024800	90025200	E70
chr15	90025200	90025400	E56
chr15	90025400	90025800	E55
chr15	90025800	90026000	E54
chr15	90026000	90026400	E55
chr15	90026400	90026600	E66
chr15	90026600	90026800	E67
chr15	90026800	90027000	E70
chr15	90027000	90027200	E67
chr15	90027200	90027400	E66
chr15	90027400	90028200	E4
chr15	90028200	90028400	E5
chr15	90028400	90029200	E4
chr15	90029200	90029600	E66
chr15	90029600	90030000	E55
chr15	90030000	90030200	E52
chr15	90030200	90030400	E61
chr15	90030400	90030600	E52
chr15	90030600	90030800	E63
chr15	90030800	90031200	E57
chr15	90031200	90031400	E63
chr15	90031400	90031600	E56
chr15	90031600	90032200	E57
chr15	90032200	90032600	E54
chr15	90032600	90032800	E53
chr15	90032800	90033200	E61
chr15	90033200	90033600	E62
chr15	90033600	90034000	E54
chr15	90034000	90034200	E53
chr15	90034200	90034600	E62
chr15	90034600	90034800	E61
chr15	90034800	90035000	E52
chr15	90035000	90035200	E68
chr15	90035200	90036400	E51
chr15	90036400	90036600	E61
chr15	90036600	90036800	E53
chr15	90036800	90037000	E54
chr15	90037000	90037200	E68
chr15	90037200	90037600	E69
chr15	90037600	90037800	E68
chr15	90037800	90038000	E66
chr15	90038000	90038400	E55
chr15	90038400	90038800	E58
chr15	90038800	90039000	E56
chr15	90039000	90039400	E53
chr15	90039400	90039600	E52
chr15	90039600	90039800	E61
chr15	90039800	90040000	E57
chr15	90040000	90040200	E60
chr15	90040200	90040400	E59
chr15	90040400	90040800	E56
chr15	90040800	90041000	E57
chr15	90041000	90041200	E65
chr15	90041200	90044400	E4
chr15	90044400	90044600	E73
chr15	90044600	90066000	E3
chr15	90066000	90066200	E73
chr15	90066200	90089200	E3
chr15	90089200	90089400	E73
chr15	90089400	90097600	E3
chr15	90097600	90097800	E39
chr15	90097800	90098200	E65
chr15	90098200	90098400	E64
chr15	90098400	90099600	E65
chr15	90099600	90100000	E64
chr15	90100000	90100400	E65
chr15	90100400	90109000	E3
chr15	90109000	90109200	E84
chr15	90109200	90109400	E85
chr15	90109400	90109600	E4
chr15	90109600	90109800	E85
chr15	90109800	90118200	E3
chr15	90118200	90118400	E16
chr15	90118400	90118600	E15
chr15	90118600	90118800	E16
chr15	90118800	90124000	E4
chr15	90124000	90124400	E41
chr15	90124400	90124600	E39
chr15	90124600	90125600	E3
chr15	90125600	90126000	E39
chr15	90126000	90134200	E3
chr15	90134200	90134400	E39
chr15	90134400	90170200	E3
chr15	90170200	90170400	E39
chr15	90170400	90177000	E3
chr15	90177000	90177200	E73
chr15	90177200	90189800	E3
chr15	90189800	90198000	E4
chr15	90198000	90198600	E6
chr15	90198600	90199000	E38
chr15	90199000	90199200	E5
chr15	90199200	90199400	E38
chr15	90199400	90206000	E4
chr15	90206000	90206400	E5
chr15	90206400	90208000	E4
chr15	90208000	90208200	E55
chr15	90208200	90208400	E54
chr15	90208400	90208600	E60
chr15	90208600	90208800	E61
chr15	90208800	90209000	E54
chr15	90209000	90209200	E52
chr15	90209200	90209400	E62
chr15	90209400	90209600	E61
chr15	90209600	90210000	E54
chr15	90210000	90210200	E65
chr15	90210200	90212400	E4
chr15	90212400	90212600	E69
chr15	90212600	90213200	E55
chr15	90213200	90213400	E54
chr15	90213400	90213600	E55
chr15	90213600	90213800	E54
chr15	90213800	90214200	E67
chr15	90214200	90214400	E66
chr15	90214400	90214800	E55
chr15	90214800	90215000	E54
chr15	90215000	90215200	E53
chr15	90215200	90215400	E60
chr15	90215400	90215800	E59
chr15	90215800	90216000	E61
chr15	90216000	90216200	E52
chr15	90216200	90216600	E54
chr15	90216600	90216800	E55
chr15	90216800	90222200	E4
chr15	90222200	90222600	E84
chr15	90222600	90223400	E85
chr15	90223400	90224000	E84
chr15	90224000	90224800	E83
chr15	90224800	90225000	E85
chr15	90225000	90225200	E6
chr15	90225200	90225600	E5
chr15	90225600	90233200	E4
chr15	90233200	90233400	E72
chr15	90233400	90233600	E84
chr15	90233600	90233800	E83
chr15	90233800	90234000	E82
chr15	90234000	90234400	E16
chr15	90234400	90251800	E3
chr15	90251800	90252000	E73
chr15	90252000	90283400	E3
chr15	90283400	90283600	E84
chr15	90283600	90283800	E85
chr15	90283800	90289800	E4
chr15	90289800	90290600	E66
chr15	90290600	90290800	E55
chr15	90290800	90291000	E57
chr15	90291000	90292200	E65
chr15	90292200	90292400	E57
chr15	90292400	90292600	E55
chr15	90292600	90293200	E57
chr15	90293200	90293400	E53
chr15	90293400	90293600	E50
chr15	90293600	90294000	E79
chr15	90294000	90294400	E80
chr15	90294400	90294600	E79
chr15	90294600	90295000	E50
chr15	90295000	90295200	E72
chr15	90295200	90303600	E4
chr15	90303600	90303800	E1
chr15	90303800	90304400	E17
chr15	90304400	90304800	E38
chr15	90304800	90305000	E39
chr15	90305000	90309800	E3
chr15	90309800	90310000	E4
chr15	90310000	90310800	E65
chr15	90310800	90311400	E4
chr15	90311400	90319200	E3
chr15	90319200	90319400	E89
chr15	90319400	90319600	E49
chr15	90319600	90320000	E80
chr15	90320000	90320400	E79
chr15	90320400	90320600	E49
chr15	90320600	90320800	E17
chr15	90320800	90321200	E38
chr15	90321200	90321400	E6
chr15	90321400	90322000	E5
chr15	90322000	90329000	E4
chr15	90329000	90337400	E3
chr15	90337400	90338600	E65
chr15	90338600	90353200	E3
chr15	90353200	90353400	E39
chr15	90353400	90355000	E4
chr15	90355000	90355200	E78
chr15	90355200	90355600	E4
chr15	90355600	90355800	E48
chr15	90355800	90356800	E69
chr15	90356800	90357800	E48
chr15	90357800	90358000	E78
chr15	90358000	90363600	E4
chr15	90363600	90363800	E78
chr15	90363800	90364200	E48
chr15	90364200	90364600	E47
chr15	90364600	90365000	E48
chr15	90365000	90365200	E47
chr15	90365200	90365800	E48
chr15	90365800	90366400	E69
chr15	90366400	90366600	E48
chr15	90366600	90366800	E47
chr15	90366800	90369200	E48
chr15	90369200	90370200	E4
chr15	90370200	90370800	E69
chr15	90370800	90371200	E78
chr15	90371200	90371400	E7
chr15	90371400	90371800	E8
chr15	90371800	90372000	E7
chr15	90372000	90372400	E6
chr15	90372400	90372600	E7
chr15	90372600	90373000	E6
chr15	90373000	90373200	E78
chr15	90373200	90373400	E72
chr15	90373400	90374000	E6
chr15	90374000	90374600	E38
chr15	90374600	90374800	E1
chr15	90374800	90375600	E5
chr15	90375600	90376200	E4
chr15	90376200	90376600	E65
chr15	90376600	90376800	E70
chr15	90376800	90377000	E58
chr15	90377000	90377200	E55
chr15	90377200	90377800	E66
chr15	90377800	90378000	E55
chr15	90378000	90378200	E66
chr15	90378200	90378400	E8
chr15	90378400	90378600	E67
chr15	90378600	90378800	E66
chr15	90378800	90379000	E67
chr15	90379000	90379400	E54
chr15	90379400	90379600	E53
chr15	90379600	90379800	E52
chr15	90379800	90380000	E50
chr15	90380000	90380200	E59
chr15	90380200	90381200	E61
chr15	90381200	90381400	E52
chr15	90381400	90381800	E51
chr15	90381800	90382200	E54
chr15	90382200	90382400	E67
chr15	90382400	90382600	E56
chr15	90382600	90382800	E57
chr15	90382800	90383000	E58
chr15	90383000	90383200	E57
chr15	90383200	90383400	E55
chr15	90383400	90384200	E65
chr15	90384200	90384400	E17
chr15	90384400	90385600	E65
chr15	90385600	90386000	E2
chr15	90386000	90387200	E4
chr15	90387200	90388400	E2
chr15	90388400	90388600	E36
chr15	90388600	90388800	E72
chr15	90388800	90391000	E4
chr15	90391000	90391600	E69
chr15	90391600	90391800	E48
chr15	90391800	90392000	E47
chr15	90392000	90392400	E48
chr15	90392400	90392600	E69
chr15	90392600	90393800	E4
chr15	90393800	90394800	E2
chr15	90394800	90395400	E38
chr15	90395400	90396000	E2
chr15	90396000	90399400	E3
chr15	90399400	90399600	E39
chr15	90399600	90413000	E3
chr15	90413000	90413200	E73
chr15	90413200	90416800	E3
chr15	90416800	90417000	E39
chr15	90417000	90417200	E2
chr15	90417200	90418200	E38
chr15	90418200	90418400	E16
chr15	90418400	90418600	E15
chr15	90418600	90418800	E59
chr15	90418800	90419200	E57
chr15	90419200	90419400	E68
chr15	90419400	90419600	E69
chr15	90419600	90421000	E48
chr15	90421000	90422000	E38
chr15	90422000	90422200	E78
chr15	90422200	90422400	E38
chr15	90422400	90422600	E72
chr15	90422600	90423600	E2
chr15	90423600	90423800	E1
chr15	90423800	90432600	E2
chr15	90432600	90432800	E36
chr15	90432800	90434000	E2
chr15	90434000	90434600	E17
chr15	90434600	90434800	E38
chr15	90434800	90435400	E36
chr15	90435400	90436000	E38
chr15	90436000	90436200	E37
chr15	90436200	90436400	E17
chr15	90436400	90436600	E15
chr15	90436600	90436800	E14
chr15	90436800	90438000	E12
chr15	90438000	90438200	E11
chr15	90438200	90438600	E57
chr15	90438600	90438800	E66
chr15	90438800	90439200	E65
chr15	90439200	90439400	E86
chr15	90439400	90440000	E2
chr15	90440000	90440200	E36
chr15	90440200	90441000	E2
chr15	90441000	90441200	E86
chr15	90441200	90441400	E38
chr15	90441400	90441600	E40
chr15	90441600	90441800	E38
chr15	90441800	90442000	E40
chr15	90442000	90442200	E37
chr15	90442200	90442400	E38
chr15	90442400	90442600	E37
chr15	90442600	90443000	E38
chr15	90443000	90443400	E6
chr15	90443400	90443600	E5
chr15	90443600	90444000	E4
chr15	90444000	90444200	E5
chr15	90444200	90446200	E4
chr15	90446200	90446400	E5
chr15	90446400	90451400	E4
chr15	90451400	90451600	E78
chr15	90451600	90453200	E4
chr15	90453200	90453400	E5
chr15	90453400	90453600	E4
chr15	90453600	90453800	E38
chr15	90453800	90454000	E5
chr15	90454000	90454200	E40
chr15	90454200	90454600	E42
chr15	90454600	90454800	E41
chr15	90454800	90455000	E40
chr15	90455000	90455200	E42
chr15	90455200	90455400	E46
chr15	90455400	90455600	E10
chr15	90455600	90455800	E11
chr15	90455800	90456000	E79
chr15	90456000	90456200	E80
chr15	90456200	90456400	E11
chr15	90456400	90456600	E10
chr15	90456600	90456800	E49
chr15	90456800	90457000	E48
chr15	90457000	90458000	E4
chr15	90458000	90458400	E5
chr15	90458400	90460000	E4
chr15	90460000	90460200	E39
chr15	90460200	90473600	E3
chr15	90473600	90474000	E65
chr15	90474000	90474200	E64
chr15	90474200	90474600	E65
chr15	90474600	90476800	E3
chr15	90476800	90477200	E73
chr15	90477200	90483800	E3
chr15	90483800	90484000	E39
chr15	90484000	90485000	E2
chr15	90485000	90485200	E1
chr15	90485200	90487400	E2
chr15	90487400	90487800	E36
chr15	90487800	90491200	E2
chr15	90491200	90491600	E35
chr15	90491600	90491800	E18
chr15	90491800	90492000	E20
chr15	90492000	90492200	E21
chr15	90492200	90492400	E20
chr15	90492400	90492600	E26
chr15	90492600	90492800	E27
chr15	90492800	90493000	E28
chr15	90493000	90493200	E27
chr15	90493200	90493400	E34
chr15	90493400	90493600	E35
chr15	90493600	90494600	E2
chr15	90494600	90494800	E72
chr15	90494800	90495200	E5
chr15	90495200	90497200	E2
chr15	90497200	90497400	E35
chr15	90497400	90497600	E18
chr15	90497600	90498200	E19
chr15	90498200	90498400	E18
chr15	90498400	90498600	E28
chr15	90498600	90498800	E35
chr15	90498800	90502400	E2
chr15	90502400	90502600	E1
chr15	90502600	90502800	E5
chr15	90502800	90506200	E4
chr15	90506200	90506400	E48
chr15	90506400	90506600	E47
chr15	90506600	90506800	E69
chr15	90506800	90507000	E7
chr15	90507000	90507200	E88
chr15	90507200	90507600	E17
chr15	90507600	90508000	E37
chr15	90508000	90508200	E36
chr15	90508200	90514000	E2
chr15	90514000	90514400	E38
chr15	90514400	90514600	E6
chr15	90514600	90514800	E7
chr15	90514800	90515200	E30
chr15	90515200	90515400	E29
chr15	90515400	90515600	E30
chr15	90515600	90515800	E27
chr15	90515800	90516000	E28
chr15	90516000	90516200	E18
chr15	90516200	90516400	E35
chr15	90516400	90516600	E33
chr15	90516600	90516800	E38
chr15	90516800	90517000	E40
chr15	90517000	90517200	E41
chr15	90517200	90517600	E42
chr15	90517600	90517800	E44
chr15	90517800	90518000	E41
chr15	90518000	90518800	E42
chr15	90518800	90519000	E43
chr15	90519000	90519200	E45
chr15	90519200	90519400	E42
chr15	90519400	90519600	E43
chr15	90519600	90519800	E44
chr15	90519800	90520000	E42
chr15	90520000	90520400	E40
chr15	90520400	90525000	E4
chr15	90525000	90525200	E5
chr15	90525200	90525400	E72
chr15	90525400	90525600	E89
chr15	90525600	90525800	E35
chr15	90525800	90526000	E18
chr15	90526000	90526200	E26
chr15	90526200	90526400	E25
chr15	90526400	90526600	E28
chr15	90526600	90526800	E34
chr15	90526800	90527400	E35
chr15	90527400	90530400	E2
chr15	90530400	90530600	E36
chr15	90530600	90534400	E2
chr15	90534400	90534600	E35
chr15	90534600	90535400	E34
chr15	90535400	90535600	E28
chr15	90535600	90535800	E32
chr15	90535800	90536000	E28
chr15	90536000	90536200	E25
chr15	90536200	90536400	E23
chr15	90536400	90536600	E12
chr15	90536600	90536800	E23
chr15	90536800	90537000	E12
chr15	90537000	90537200	E23
chr15	90537200	90537600	E22
chr15	90537600	90538000	E25
chr15	90538000	90538400	E19
chr15	90538400	90538600	E21
chr15	90538600	90538800	E19
chr15	90538800	90539000	E28
chr15	90539000	90539600	E27
chr15	90539600	90539800	E26
chr15	90539800	90540000	E33
chr15	90540000	90540400	E34
chr15	90540400	90540800	E33
chr15	90540800	90541200	E34
chr15	90541200	90541600	E33
chr15	90541600	90541800	E32
chr15	90541800	90542000	E28
chr15	90542000	90542200	E18
chr15	90542200	90542400	E32
chr15	90542400	90542600	E26
chr15	90542600	90542800	E25
chr15	90542800	90543200	E23
chr15	90543200	90543600	E12
chr15	90543600	90543800	E79
chr15	90543800	90544600	E12
chr15	90544600	90544800	E11
chr15	90544800	90545000	E79
chr15	90545000	90545200	E30
chr15	90545200	90545400	E80
chr15	90545400	90545600	E79
chr15	90545600	90545800	E81
chr15	90545800	90546200	E12
chr15	90546200	90547600	E45
chr15	90547600	90548000	E12
chr15	90548000	90548600	E45
chr15	90548600	90549000	E44
chr15	90549000	90549200	E43
chr15	90549200	90549400	E44
chr15	90549400	90549600	E42
chr15	90549600	90549800	E41
chr15	90549800	90550000	E42
chr15	90550000	90550200	E41
chr15	90550200	90550400	E42
chr15	90550400	90550600	E40
chr15	90550600	90550800	E42
chr15	90550800	90551200	E41
chr15	90551200	90551400	E40
chr15	90551400	90551800	E38
chr15	90551800	90552000	E37
chr15	90552000	90552200	E17
chr15	90552200	90552600	E48
chr15	90552600	90553400	E47
chr15	90553400	90553800	E48
chr15	90553800	90554000	E69
chr15	90554000	90554600	E48
chr15	90554600	90555000	E69
chr15	90555000	90556200	E4
chr15	90556200	90556800	E48
chr15	90556800	90557200	E49
chr15	90557200	90557400	E17
chr15	90557400	90557600	E5
chr15	90557600	90560000	E4
chr15	90560000	90560200	E72
chr15	90560200	90560600	E40
chr15	90560600	90560800	E41
chr15	90560800	90561200	E40
chr15	90561200	90561400	E41
chr15	90561400	90561800	E40
chr15	90561800	90562000	E46
chr15	90562000	90562200	E41
chr15	90562200	90562400	E40
chr15	90562400	90562600	E41
chr15	90562600	90562800	E43
chr15	90562800	90563000	E44
chr15	90563000	90563200	E45
chr15	90563200	90563400	E44
chr15	90563400	90563800	E45
chr15	90563800	90564000	E43
chr15	90564000	90564200	E44
chr15	90564200	90564600	E43
chr15	90564600	90564800	E42
chr15	90564800	90565000	E41
chr15	90565000	90566000	E40
chr15	90566000	90566400	E38
chr15	90566400	90566600	E6
chr15	90566600	90566800	E7
chr15	90566800	90567600	E6
chr15	90567600	90568400	E40
chr15	90568400	90568800	E16
chr15	90568800	90569000	E41
chr15	90569000	90569800	E40
chr15	90569800	90570200	E41
chr15	90570200	90570600	E40
chr15	90570600	90570800	E38
chr15	90570800	90571000	E72
chr15	90571000	90571400	E4
chr15	90571400	90571800	E5
chr15	90571800	90572000	E74
chr15	90572000	90572200	E6
chr15	90572200	90572400	E38
chr15	90572400	90572600	E41
chr15	90572600	90573200	E40
chr15	90573200	90573600	E41
chr15	90573600	90573800	E42
chr15	90573800	90574000	E43
chr15	90574000	90574400	E42
chr15	90574400	90574600	E43
chr15	90574600	90574800	E42
chr15	90574800	90575000	E44
chr15	90575000	90575400	E43
chr15	90575400	90575600	E41
chr15	90575600	90575800	E40
chr15	90575800	90576200	E41
chr15	90576200	90576600	E42
chr15	90576600	90576800	E43
chr15	90576800	90577600	E44
chr15	90577600	90577800	E47
chr15	90577800	90579200	E45
chr15	90579200	90579400	E44
chr15	90579400	90579600	E43
chr15	90579600	90580200	E45
chr15	90580200	90580600	E46
chr15	90580600	90580800	E10
chr15	90580800	90581200	E46
chr15	90581200	90581400	E44
chr15	90581400	90581600	E46
chr15	90581600	90582000	E47
chr15	90582000	90582400	E46
chr15	90582400	90583200	E47
chr15	90583200	90583400	E46
chr15	90583400	90583800	E31
chr15	90583800	90584200	E29
chr15	90584200	90584400	E16
chr15	90584400	90585000	E41
chr15	90585000	90585200	E38
chr15	90585200	90585400	E6
chr15	90585400	90585800	E38
chr15	90585800	90586200	E6
chr15	90586200	90586400	E7
chr15	90586400	90586600	E8
chr15	90586600	90586800	E9
chr15	90586800	90587000	E82
chr15	90587000	90587200	E15
chr15	90587200	90587600	E41
chr15	90587600	90587800	E42
chr15	90587800	90588200	E38
chr15	90588200	90588400	E6
chr15	90588400	90588600	E8
chr15	90588600	90588800	E7
chr15	90588800	90589000	E6
chr15	90589000	90589200	E7
chr15	90589200	90589400	E8
chr15	90589400	90589800	E7
chr15	90589800	90590000	E41
chr15	90590000	90590200	E42
chr15	90590200	90590400	E43
chr15	90590400	90590800	E83
chr15	90590800	90591200	E84
chr15	90591200	90591400	E82
chr15	90591400	90591600	E9
chr15	90591600	90591800	E8
chr15	90591800	90592200	E83
chr15	90592200	90592400	E84
chr15	90592400	90592600	E6
chr15	90592600	90592800	E7
chr15	90592800	90593200	E8
chr15	90593200	90593400	E30
chr15	90593400	90593600	E7
chr15	90593600	90594200	E6
chr15	90594200	90594800	E38
chr15	90594800	90595000	E90
chr15	90595000	90595200	E40
chr15	90595200	90595400	E41
chr15	90595400	90596000	E40
chr15	90596000	90596200	E38
chr15	90596200	90596400	E37
chr15	90596400	90597000	E8
chr15	90597000	90597200	E9
chr15	90597200	90597400	E30
chr15	90597400	90597600	E9
chr15	90597600	90597800	E11
chr15	90597800	90598000	E14
chr15	90598000	90598200	E43
chr15	90598200	90598400	E42
chr15	90598400	90598800	E41
chr15	90598800	90599000	E40
chr15	90599000	90599200	E41
chr15	90599200	90599400	E40
chr15	90599400	90599600	E38
chr15	90599600	90599800	E6
chr15	90599800	90600200	E7
chr15	90600200	90600600	E8
chr15	90600600	90600800	E7
chr15	90600800	90601000	E40
chr15	90601000	90601200	E42
chr15	90601200	90601400	E45
chr15	90601400	90601800	E44
chr15	90601800	90602000	E46
chr15	90602000	90602200	E44
chr15	90602200	90602800	E45
chr15	90602800	90603000	E46
chr15	90603000	90603200	E44
chr15	90603200	90603400	E46
chr15	90603400	90603800	E45
chr15	90603800	90604800	E44
chr15	90604800	90606200	E45
chr15	90606200	90607000	E12
chr15	90607000	90607200	E45
chr15	90607200	90607400	E44
chr15	90607400	90608400	E45
chr15	90608400	90608600	E11
chr15	90608600	90608800	E12
chr15	90608800	90609200	E45
chr15	90609200	90609400	E42
chr15	90609400	90609600	E43
chr15	90609600	90609800	E41
chr15	90609800	90610200	E42
chr15	90610200	90610600	E7
chr15	90610600	90611600	E6
chr15	90611600	90611800	E7
chr15	90611800	90612000	E41
chr15	90612000	90612200	E40
chr15	90612200	90612600	E41
chr15	90612600	90612800	E44
chr15	90612800	90613000	E41
chr15	90613000	90613200	E43
chr15	90613200	90613400	E44
chr15	90613400	90613800	E42
chr15	90613800	90614200	E43
chr15	90614200	90614400	E44
chr15	90614400	90614800	E14
chr15	90614800	90615200	E15
chr15	90615200	90615400	E30
chr15	90615400	90615600	E29
chr15	90615600	90615800	E37
chr15	90615800	90616000	E7
chr15	90616000	90616200	E8
chr15	90616200	90616400	E9
chr15	90616400	90616600	E10
chr15	90616600	90616800	E30
chr15	90616800	90617000	E8
chr15	90617000	90617200	E29
chr15	90617200	90617600	E6
chr15	90617600	90617800	E38
chr15	90617800	90618200	E6
chr15	90618200	90619000	E8
chr15	90619000	90619400	E83
chr15	90619400	90619600	E58
chr15	90619600	90620200	E57
chr15	90620200	90620400	E58
chr15	90620400	90621000	E65
chr15	90621000	90621600	E4
chr15	90621600	90621800	E1
chr15	90621800	90622200	E6
chr15	90622200	90622400	E7
chr15	90622400	90622600	E6
chr15	90622600	90622800	E7
chr15	90622800	90623200	E8
chr15	90623200	90623600	E7
chr15	90623600	90623800	E8
chr15	90623800	90624200	E9
chr15	90624200	90624800	E11
chr15	90624800	90625000	E10
chr15	90625000	90625200	E11
chr15	90625200	90625400	E14
chr15	90625400	90625800	E11
chr15	90625800	90626000	E12
chr15	90626000	90626200	E11
chr15	90626200	90626400	E15
chr15	90626400	90626600	E50
chr15	90626600	90626800	E9
chr15	90626800	90627000	E50
chr15	90627000	90627600	E9
chr15	90627600	90627800	E10
chr15	90627800	90628000	E9
chr15	90628000	90628200	E8
chr15	90628200	90628400	E9
chr15	90628400	90628800	E8
chr15	90628800	90629200	E9
chr15	90629200	90629400	E8
chr15	90629400	90629600	E7
chr15	90629600	90629800	E29
chr15	90629800	90630000	E15
chr15	90630000	90630200	E8
chr15	90630200	90630400	E50
chr15	90630400	90630600	E52
chr15	90630600	90630800	E61
chr15	90630800	90631000	E59
chr15	90631000	90631200	E83
chr15	90631200	90631400	E50
chr15	90631400	90631600	E10
chr15	90631600	90632000	E8
chr15	90632000	90632400	E58
chr15	90632400	90632600	E57
chr15	90632600	90633200	E68
chr15	90633200	90633800	E8
chr15	90633800	90634400	E7
chr15	90634400	90634600	E6
chr15	90634600	90634800	E7
chr15	90634800	90635200	E8
chr15	90635200	90635400	E7
chr15	90635400	90636200	E6
chr15	90636200	90636400	E7
chr15	90636400	90636600	E84
chr15	90636600	90637000	E85
chr15	90637000	90637800	E84
chr15	90637800	90638000	E83
chr15	90638000	90638400	E84
chr15	90638400	90639200	E83
chr15	90639200	90639400	E84
chr15	90639400	90639600	E85
chr15	90639600	90639800	E83
chr15	90639800	90640000	E84
chr15	90640000	90640200	E17
chr15	90640200	90640400	E37
chr15	90640400	90640600	E17
chr15	90640600	90640800	E15
chr15	90640800	90641200	E14
chr15	90641200	90641800	E11
chr15	90641800	90642000	E13
chr15	90642000	90642200	E11
chr15	90642200	90642800	E10
chr15	90642800	90643000	E13
chr15	90643000	90643200	E12
chr15	90643200	90643400	E11
chr15	90643400	90643800	E12
chr15	90643800	90644200	E23
chr15	90644200	90645200	E12
chr15	90645200	90645400	E81
chr15	90645400	90645800	E80
chr15	90645800	90646400	E12
chr15	90646400	90646800	E15
chr15	90646800	90647000	E16
chr15	90647000	90647400	E84
chr15	90647400	90648000	E85
chr15	90648000	90648200	E4
chr15	90648200	90649400	E69
chr15	90649400	90649600	E68
chr15	90649600	90649800	E51
chr15	90649800	90650000	E50
chr15	90650000	90650600	E49
chr15	90650600	90651600	E4
chr15	90651600	90652000	E72
chr15	90652000	90653600	E4
chr15	90653600	90653800	E69
chr15	90653800	90654600	E4
chr15	90654600	90654800	E72
chr15	90654800	90660600	E4
chr15	90660600	90681600	E3
chr15	90681600	90682600	E85
chr15	90682600	90686600	E4
chr15	90686600	90687200	E84
chr15	90687200	90687600	E85
chr15	90687600	90694400	E4
chr15	90694400	90695200	E85
chr15	90695200	90695600	E84
chr15	90695600	90695800	E85
chr15	90695800	90696000	E84
chr15	90696000	90696200	E83
chr15	90696200	90696600	E84
chr15	90696600	90698000	E4
chr15	90698000	90698400	E5
chr15	90698400	90700600	E4
chr15	90700600	90701000	E84
chr15	90701000	90701200	E16
chr15	90701200	90701400	E14
chr15	90701400	90701600	E10
chr15	90701600	90702000	E82
chr15	90702000	90702200	E83
chr15	90702200	90702400	E15
chr15	90702400	90702600	E30
chr15	90702600	90702800	E29
chr15	90702800	90703000	E88
chr15	90703000	90703200	E87
chr15	90703200	90703800	E2
chr15	90703800	90704000	E86
chr15	90704000	90705400	E2
chr15	90705400	90705600	E36
chr15	90705600	90708400	E2
chr15	90708400	90708800	E78
chr15	90708800	90709000	E2
chr15	90709000	90709400	E78
chr15	90709400	90711600	E4
chr15	90711600	90712000	E85
chr15	90712000	90714800	E4
chr15	90714800	90715200	E2
chr15	90715200	90715400	E87
chr15	90715400	90715600	E88
chr15	90715600	90715800	E38
chr15	90715800	90716000	E17
chr15	90716000	90716400	E38
chr15	90716400	90717000	E84
chr15	90717000	90717400	E83
chr15	90717400	90717600	E82
chr15	90717600	90717800	E10
chr15	90717800	90718000	E13
chr15	90718000	90718200	E30
chr15	90718200	90718400	E82
chr15	90718400	90718600	E10
chr15	90718600	90719000	E82
chr15	90719000	90719200	E83
chr15	90719200	90719400	E84
chr15	90719400	90719600	E85
chr15	90719600	90719800	E84
chr15	90719800	90720400	E85
chr15	90720400	90721200	E4
chr15	90721200	90721400	E85
chr15	90721400	90721600	E4
chr15	90721600	90722600	E85
chr15	90722600	90725400	E4
chr15	90725400	90725600	E55
chr15	90725600	90726000	E38
chr15	90726000	90726200	E17
chr15	90726200	90726400	E38
chr15	90726400	90726800	E17
chr15	90726800	90727000	E49
chr15	90727000	90727200	E15
chr15	90727200	90728000	E11
chr15	90728000	90728400	E81
chr15	90728400	90728800	E11
chr15	90728800	90729000	E10
chr15	90729000	90729400	E82
chr15	90729400	90730200	E83
chr15	90730200	90730400	E82
chr15	90730400	90730600	E10
chr15	90730600	90731000	E31
chr15	90731000	90731200	E82
chr15	90731200	90731800	E84
chr15	90731800	90732200	E6
chr15	90732200	90732400	E7
chr15	90732400	90733000	E6
chr15	90733000	90733200	E8
chr15	90733200	90733600	E7
chr15	90733600	90733800	E8
chr15	90733800	90734200	E83
chr15	90734200	90734400	E82
chr15	90734400	90734600	E10
chr15	90734600	90734800	E11
chr15	90734800	90736200	E12
chr15	90736200	90736400	E11
chr15	90736400	90736600	E12
chr15	90736600	90736800	E11
chr15	90736800	90737000	E10
chr15	90737000	90737400	E50
chr15	90737400	90737600	E49
chr15	90737600	90737800	E17
chr15	90737800	90738200	E65
chr15	90738200	90738400	E57
chr15	90738400	90738800	E58
chr15	90738800	90739000	E57
chr15	90739000	90739200	E56
chr15	90739200	90739400	E58
chr15	90739400	90739800	E57
chr15	90739800	90740400	E65
chr15	90740400	90741400	E4
chr15	90741400	90741600	E90
chr15	90741600	90741800	E38
chr15	90741800	90742000	E6
chr15	90742000	90742200	E1
chr15	90742200	90742400	E38
chr15	90742400	90743000	E5
chr15	90743000	90743200	E90
chr15	90743200	90743400	E6
chr15	90743400	90743600	E49
chr15	90743600	90743800	E15
chr15	90743800	90744000	E50
chr15	90744000	90744400	E10
chr15	90744400	90744800	E79
chr15	90744800	90745000	E80
chr15	90745000	90745600	E10
chr15	90745600	90745800	E82
chr15	90745800	90746000	E83
chr15	90746000	90746400	E84
chr15	90746400	90746600	E83
chr15	90746600	90747200	E82
chr15	90747200	90747600	E83
chr15	90747600	90747800	E82
chr15	90747800	90748000	E83
chr15	90748000	90748600	E82
chr15	90748600	90749200	E83
chr15	90749200	90749400	E84
chr15	90749400	90749600	E83
chr15	90749600	90750200	E84
chr15	90750200	90750400	E85
chr15	90750400	90750800	E84
chr15	90750800	90752400	E85
chr15	90752400	90752600	E4
chr15	90752600	90752800	E78
chr15	90752800	90753000	E69
chr15	90753000	90753200	E68
chr15	90753200	90753800	E55
chr15	90753800	90754400	E66
chr15	90754400	90755000	E51
chr15	90755000	90755400	E68
chr15	90755400	90755600	E51
chr15	90755600	90755800	E68
chr15	90755800	90756000	E51
chr15	90756000	90756400	E56
chr15	90756400	90756600	E57
chr15	90756600	90756800	E51
chr15	90756800	90757000	E68
chr15	90757000	90757800	E69
chr15	90757800	90758400	E68
chr15	90758400	90758600	E69
chr15	90758600	90760600	E65
chr15	90760600	90760800	E7
chr15	90760800	90761200	E6
chr15	90761200	90761600	E66
chr15	90761600	90761800	E55
chr15	90761800	90762000	E54
chr15	90762000	90762200	E66
chr15	90762200	90762400	E55
chr15	90762400	90763400	E83
chr15	90763400	90763800	E84
chr15	90763800	90764000	E83
chr15	90764000	90764200	E82
chr15	90764200	90764600	E10
chr15	90764600	90764800	E50
chr15	90764800	90765000	E14
chr15	90765000	90765400	E84
chr15	90765400	90766600	E65
chr15	90766600	90766800	E66
chr15	90766800	90767200	E55
chr15	90767200	90767800	E66
chr15	90767800	90768400	E67
chr15	90768400	90768800	E66
chr15	90768800	90769200	E67
chr15	90769200	90769600	E66
chr15	90769600	90769800	E65
chr15	90769800	90770000	E72
chr15	90770000	90770200	E4
chr15	90770200	90770400	E5
chr15	90770400	90770600	E72
chr15	90770600	90771200	E5
chr15	90771200	90771400	E72
chr15	90771400	90771600	E4
chr15	90771600	90771800	E85
chr15	90771800	90773400	E84
chr15	90773400	90773800	E83
chr15	90773800	90774000	E50
chr15	90774000	90774200	E10
chr15	90774200	90774400	E50
chr15	90774400	90775000	E47
chr15	90775000	90775200	E48
chr15	90775200	90775400	E69
chr15	90775400	90776200	E68
chr15	90776200	90776800	E10
chr15	90776800	90777000	E11
chr15	90777000	90777200	E81
chr15	90777200	90777400	E80
chr15	90777400	90777600	E11
chr15	90777600	90777800	E12
chr15	90777800	90778000	E11
chr15	90778000	90778200	E14
chr15	90778200	90778400	E50
chr15	90778400	90778600	E49
chr15	90778600	90779800	E69
chr15	90779800	90781000	E4
chr15	90781000	90781600	E5
chr15	90781600	90782800	E4
chr15	90782800	90783000	E5
chr15	90783000	90783200	E72
chr15	90783200	90783400	E38
chr15	90783400	90783800	E5
chr15	90783800	90784000	E38
chr15	90784000	90784200	E6
chr15	90784200	90784800	E7
chr15	90784800	90785000	E6
chr15	90785000	90785200	E38
chr15	90785200	90785800	E4
chr15	90785800	90786000	E65
chr15	90786000	90786400	E57
chr15	90786400	90786600	E51
chr15	90786600	90786800	E50
chr15	90786800	90787000	E51
chr15	90787000	90787200	E61
chr15	90787200	90787600	E62
chr15	90787600	90787800	E58
chr15	90787800	90788200	E60
chr15	90788200	90788400	E51
chr15	90788400	90788600	E67
chr15	90788600	90788800	E66
chr15	90788800	90789200	E67
chr15	90789200	90789400	E66
chr15	90789400	90789600	E68
chr15	90789600	90790200	E69
chr15	90790200	90790400	E51
chr15	90790400	90790600	E68
chr15	90790600	90790800	E51
chr15	90790800	90791000	E68
chr15	90791000	90791200	E59
chr15	90791200	90791400	E60
chr15	90791400	90791600	E56
chr15	90791600	90791800	E53
chr15	90791800	90792000	E63
chr15	90792000	90792200	E64
chr15	90792200	90792400	E53
chr15	90792400	90792600	E61
chr15	90792600	90793000	E10
chr15	90793000	90793200	E61
chr15	90793200	90793400	E56
chr15	90793400	90793600	E51
chr15	90793600	90794200	E68
chr15	90794200	90794400	E69
chr15	90794400	90800400	E4
chr15	90800400	90800600	E78
chr15	90800600	90803000	E4
chr15	90803000	90804800	E65
chr15	90804800	90805600	E66
chr15	90805600	90805800	E6
chr15	90805800	90806000	E38
chr15	90806000	90806400	E6
chr15	90806400	90806600	E38
chr15	90806600	90806800	E69
chr15	90806800	90807000	E4
chr15	90807000	90807200	E69
chr15	90807200	90807600	E68
chr15	90807600	90808000	E51
chr15	90808000	90808200	E62
chr15	90808200	90808400	E11
chr15	90808400	90809600	E12
chr15	90809600	90809800	E11
chr15	90809800	90810000	E14
chr15	90810000	90810200	E15
chr15	90810200	90810400	E17
chr15	90810400	90810600	E49
chr15	90810600	90810800	E69
chr15	90810800	90811000	E68
chr15	90811000	90812000	E69
chr15	90812000	90812800	E4
chr15	90812800	90813000	E72
chr15	90813000	90813400	E5
chr15	90813400	90816400	E4
chr15	90816400	90816800	E2
chr15	90816800	90817000	E36
chr15	90817000	90818000	E4
chr15	90818000	90818200	E78
chr15	90818200	90818600	E2
chr15	90818600	90818800	E38
chr15	90818800	90819000	E6
chr15	90819000	90819200	E38
chr15	90819200	90820000	E2
chr15	90820000	90821200	E4
chr15	90821200	90821400	E2
chr15	90821400	90821600	E4
chr15	90821600	90823200	E2
chr15	90823200	90823400	E5
chr15	90823400	90823600	E6
chr15	90823600	90825000	E38
chr15	90825000	90825200	E5
chr15	90825200	90830800	E4
chr15	90830800	90831000	E72
chr15	90831000	90834800	E4
chr15	90834800	90835000	E36
chr15	90835000	90835400	E38
chr15	90835400	90835800	E6
chr15	90835800	90836200	E38
chr15	90836200	90836400	E6
chr15	90836400	90836600	E7
chr15	90836600	90837200	E6
chr15	90837200	90837600	E38
chr15	90837600	90837800	E6
chr15	90837800	90838200	E7
chr15	90838200	90838600	E54
chr15	90838600	90838800	E52
chr15	90838800	90839000	E53
chr15	90839000	90839600	E57
chr15	90839600	90841000	E65
chr15	90841000	90843200	E4
chr15	90843200	90843600	E66
chr15	90843600	90844200	E67
chr15	90844200	90844600	E61
chr15	90844600	90845000	E62
chr15	90845000	90845200	E61
chr15	90845200	90845600	E62
chr15	90845600	90845800	E60
chr15	90845800	90846200	E59
chr15	90846200	90846400	E58
chr15	90846400	90846600	E57
chr15	90846600	90846800	E63
chr15	90846800	90847000	E59
chr15	90847000	90847200	E61
chr15	90847200	90847400	E53
chr15	90847400	90847600	E60
chr15	90847600	90848000	E53
chr15	90848000	90848400	E58
chr15	90848400	90848600	E60
chr15	90848600	90848800	E61
chr15	90848800	90849000	E60
chr15	90849000	90849200	E53
chr15	90849200	90850200	E60
chr15	90850200	90850400	E56
chr15	90850400	90850800	E57
chr15	90850800	90851000	E55
chr15	90851000	90851200	E72
chr15	90851200	90851400	E4
chr15	90851400	90851600	E72
chr15	90851600	90851800	E5
chr15	90851800	90854600	E4
chr15	90854600	90854800	E39
chr15	90854800	90857400	E4
chr15	90857400	90858200	E85
chr15	90858200	90858600	E84
chr15	90858600	90858800	E85
chr15	90858800	90859600	E84
chr15	90859600	90860000	E85
chr15	90860000	90862000	E4
chr15	90862000	90862200	E5
chr15	90862200	90862800	E4
chr15	90862800	90863000	E84
chr15	90863000	90863200	E29
chr15	90863200	90863400	E15
chr15	90863400	90863800	E14
chr15	90863800	90864000	E83
chr15	90864000	90864200	E84
chr15	90864200	90865200	E85
chr15	90865200	90865800	E3
chr15	90865800	90866000	E73
chr15	90866000	90875000	E3
chr15	90875000	90875200	E39
chr15	90875200	90876200	E4
chr15	90876200	90876600	E5
chr15	90876600	90880000	E4
chr15	90880000	90880400	E78
chr15	90880400	90880600	E7
chr15	90880600	90880800	E69
chr15	90880800	90883000	E4
chr15	90883000	90883800	E5
chr15	90883800	90885800	E2
chr15	90885800	90886000	E86
chr15	90886000	90887000	E38
chr15	90887000	90887200	E90
chr15	90887200	90888000	E4
chr15	90888000	90888200	E2
chr15	90888200	90888400	E36
chr15	90888400	90889400	E2
chr15	90889400	90889600	E36
chr15	90889600	90889800	E4
chr15	90889800	90890200	E5
chr15	90890200	90894600	E4
chr15	90894600	90894800	E69
chr15	90894800	90895000	E49
chr15	90895000	90895200	E50
chr15	90895200	90895400	E46
chr15	90895400	90895600	E10
chr15	90895600	90895800	E11
chr15	90895800	90896000	E50
chr15	90896000	90896200	E49
chr15	90896200	90896400	E57
chr15	90896400	90896800	E65
chr15	90896800	90897200	E39
chr15	90897200	90900000	E3
chr15	90900000	90900200	E89
chr15	90900200	90900400	E65
chr15	90900400	90901400	E2
chr15	90901400	90901600	E36
chr15	90901600	90901800	E38
chr15	90901800	90902000	E36
chr15	90902000	90902200	E89
chr15	90902200	90904400	E2
chr15	90904400	90904600	E87
chr15	90904600	90904800	E88
chr15	90904800	90905000	E27
chr15	90905000	90905200	E21
chr15	90905200	90905400	E22
chr15	90905400	90905800	E23
chr15	90905800	90906000	E22
chr15	90906000	90906200	E20
chr15	90906200	90906400	E24
chr15	90906400	90906600	E31
chr15	90906600	90907000	E37
chr15	90907000	90907400	E17
chr15	90907400	90907600	E38
chr15	90907600	90907800	E6
chr15	90907800	90908000	E17
chr15	90908000	90908400	E38
chr15	90908400	90908600	E5
chr15	90908600	90909000	E4
chr15	90909000	90909600	E5
chr15	90909600	90909800	E78
chr15	90909800	90910200	E38
chr15	90910200	90910400	E78
chr15	90910400	90910600	E38
chr15	90910600	90910800	E6
chr15	90910800	90911000	E37
chr15	90911000	90911200	E28
chr15	90911200	90911400	E39
chr15	90911400	90912600	E3
chr15	90912600	90912800	E2
chr15	90912800	90915400	E3
chr15	90915400	90915600	E39
chr15	90915600	90919800	E3
chr15	90919800	90920200	E39
chr15	90920200	90927600	E3
chr15	90927600	90927800	E39
chr15	90927800	90929000	E2
chr15	90929000	90929200	E17
chr15	90929200	90929400	E28
chr15	90929400	90929600	E18
chr15	90929600	90929800	E29
chr15	90929800	90930000	E30
chr15	90930000	90930200	E29
chr15	90930200	90930400	E6
chr15	90930400	90930600	E49
chr15	90930600	90930800	E14
chr15	90930800	90931200	E12
chr15	90931200	90931400	E13
chr15	90931400	90931800	E81
chr15	90931800	90932000	E11
chr15	90932000	90932200	E12
chr15	90932200	90932600	E13
chr15	90932600	90933000	E24
chr15	90933000	90933400	E25
chr15	90933400	90933600	E26
chr15	90933600	90933800	E20
chr15	90933800	90934000	E27
chr15	90934000	90934600	E26
chr15	90934600	90934800	E27
chr15	90934800	90935000	E25
chr15	90935000	90935200	E27
chr15	90935200	90935600	E26
chr15	90935600	90935800	E27
chr15	90935800	90936200	E28
chr15	90936200	90936400	E34
chr15	90936400	90936800	E28
chr15	90936800	90937200	E34
chr15	90937200	90937400	E33
chr15	90937400	90937600	E27
chr15	90937600	90937800	E26
chr15	90937800	90938000	E25
chr15	90938000	90938200	E26
chr15	90938200	90938800	E27
chr15	90938800	90939000	E28
chr15	90939000	90939400	E33
chr15	90939400	90939600	E27
chr15	90939600	90940000	E28
chr15	90940000	90940200	E18
chr15	90940200	90940400	E34
chr15	90940400	90940600	E35
chr15	90940600	90941000	E34
chr15	90941000	90941200	E35
chr15	90941200	90941600	E34
chr15	90941600	90941800	E35
chr15	90941800	90942000	E27
chr15	90942000	90942600	E34
chr15	90942600	90942800	E18
chr15	90942800	90943200	E16
chr15	90943200	90943600	E15
chr15	90943600	90943800	E14
chr15	90943800	90944000	E13
chr15	90944000	90944200	E12
chr15	90944200	90944400	E13
chr15	90944400	90945000	E14
chr15	90945000	90945200	E15
chr15	90945200	90945400	E14
chr15	90945400	90945600	E11
chr15	90945600	90945800	E31
chr15	90945800	90946200	E15
chr15	90946200	90946400	E29
chr15	90946400	90946600	E15
chr15	90946600	90946800	E17
chr15	90946800	90947000	E29
chr15	90947000	90947200	E37
chr15	90947200	90948200	E17
chr15	90948200	90948400	E16
chr15	90948400	90948800	E19
chr15	90948800	90949000	E18
chr15	90949000	90949400	E28
chr15	90949400	90949600	E18
chr15	90949600	90949800	E28
chr15	90949800	90950200	E34
chr15	90950200	90950400	E33
chr15	90950400	90950600	E27
chr15	90950600	90951000	E19
chr15	90951000	90951600	E26
chr15	90951600	90951800	E19
chr15	90951800	90952000	E18
chr15	90952000	90952400	E34
chr15	90952400	90952600	E35
chr15	90952600	90952800	E34
chr15	90952800	90954400	E35
chr15	90954400	90954800	E34
chr15	90954800	90955400	E18
chr15	90955400	90955600	E28
chr15	90955600	90955800	E32
chr15	90955800	90956000	E26
chr15	90956000	90956200	E32
chr15	90956200	90956600	E33
chr15	90956600	90957000	E18
chr15	90957000	90957200	E34
chr15	90957200	90957400	E28
chr15	90957400	90957600	E18
chr15	90957600	90958000	E32
chr15	90958000	90958200	E27
chr15	90958200	90958400	E19
chr15	90958400	90958600	E18
chr15	90958600	90958800	E35
chr15	90958800	90959200	E34
chr15	90959200	90959600	E35
chr15	90959600	90960800	E2
chr15	90960800	90961000	E36
chr15	90961000	90961200	E35
chr15	90961200	90961400	E37
chr15	90961400	90961600	E18
chr15	90961600	90962000	E37
chr15	90962000	90962400	E29
chr15	90962400	90962800	E16
chr15	90962800	90963000	E15
chr15	90963000	90963200	E31
chr15	90963200	90963400	E21
chr15	90963400	90963600	E13
chr15	90963600	90963800	E11
chr15	90963800	90964000	E10
chr15	90964000	90964200	E30
chr15	90964200	90964600	E29
chr15	90964600	90964800	E28
chr15	90964800	90965400	E27
chr15	90965400	90965600	E28
chr15	90965600	90966000	E35
chr15	90966000	90966400	E27
chr15	90966400	90967600	E26
chr15	90967600	90967800	E27
chr15	90967800	90968000	E26
chr15	90968000	90968200	E20
chr15	90968200	90968400	E23
chr15	90968400	90968600	E24
chr15	90968600	90968800	E20
chr15	90968800	90969000	E22
chr15	90969000	90969400	E23
chr15	90969400	90969600	E25
chr15	90969600	90970400	E27
chr15	90970400	90971000	E28
chr15	90971000	90971200	E18
chr15	90971200	90971400	E28
chr15	90971400	90971600	E32
chr15	90971600	90971800	E27
chr15	90971800	90972000	E26
chr15	90972000	90972800	E27
chr15	90972800	90973200	E20
chr15	90973200	90973400	E21
chr15	90973400	90973800	E22
chr15	90973800	90974000	E21
chr15	90974000	90974200	E18
chr15	90974200	90974400	E35
chr15	90974400	90974800	E27
chr15	90974800	90975200	E28
chr15	90975200	90975400	E27
chr15	90975400	90975800	E28
chr15	90975800	90976000	E18
chr15	90976000	90976400	E28
chr15	90976400	90976800	E18
chr15	90976800	90977000	E35
chr15	90977000	90977200	E18
chr15	90977200	90977400	E35
chr15	90977400	90977600	E34
chr15	90977600	90977800	E35
chr15	90977800	90978000	E18
chr15	90978000	90978400	E28
chr15	90978400	90978600	E27
chr15	90978600	90979000	E26
chr15	90979000	90979200	E27
chr15	90979200	90979400	E26
chr15	90979400	90980200	E28
chr15	90980200	90980400	E34
chr15	90980400	90981000	E35
chr15	90981000	90982000	E18
chr15	90982000	90982200	E32
chr15	90982200	90982400	E33
chr15	90982400	90982600	E32
chr15	90982600	90982800	E27
chr15	90982800	90983000	E28
chr15	90983000	90983200	E27
chr15	90983200	90983400	E28
chr15	90983400	90983600	E18
chr15	90983600	90983800	E28
chr15	90983800	90984200	E34
chr15	90984200	90984400	E28
chr15	90984400	90985000	E27
chr15	90985000	90985400	E18
chr15	90985400	90985600	E28
chr15	90985600	90985800	E34
chr15	90985800	90986000	E33
chr15	90986000	90986400	E34
chr15	90986400	90986600	E28
chr15	90986600	90986800	E18
chr15	90986800	90987000	E27
chr15	90987000	90987200	E33
chr15	90987200	90987400	E34
chr15	90987400	90987600	E18
chr15	90987600	90987800	E27
chr15	90987800	90988000	E28
chr15	90988000	90988200	E32
chr15	90988200	90988600	E28
chr15	90988600	90989000	E27
chr15	90989000	90989200	E26
chr15	90989200	90989400	E27
chr15	90989400	90989600	E19
chr15	90989600	90990000	E26
chr15	90990000	90990600	E18
chr15	90990600	90990800	E19
chr15	90990800	90991000	E18
chr15	90991000	90991200	E27
chr15	90991200	90991400	E32
chr15	90991400	90991800	E27
chr15	90991800	90992000	E26
chr15	90992000	90992400	E27
chr15	90992400	90992600	E28
chr15	90992600	90993000	E26
chr15	90993000	90993400	E27
chr15	90993400	90993800	E19
chr15	90993800	90994200	E20
chr15	90994200	90994400	E22
chr15	90994400	90994800	E23
chr15	90994800	90995200	E22
chr15	90995200	90995600	E23
chr15	90995600	90996000	E22
chr15	90996000	90996600	E25
chr15	90996600	90996800	E19
chr15	90996800	90997000	E26
chr15	90997000	90997400	E20
chr15	90997400	90998200	E27
chr15	90998200	90998600	E28
chr15	90998600	90999000	E33
chr15	90999000	90999400	E19
chr15	90999400	90999600	E25
chr15	90999600	90999800	E27
chr15	90999800	91000000	E26
chr15	91000000	91000200	E27
chr15	91000200	91000400	E20
chr15	91000400	91001000	E26
chr15	91001000	91001200	E20
chr15	91001200	91001400	E25
chr15	91001400	91001600	E20
chr15	91001600	91001800	E22
chr15	91001800	91002000	E26
chr15	91002000	91002400	E25
chr15	91002400	91002600	E22
chr15	91002600	91002800	E25
chr15	91002800	91003200	E22
chr15	91003200	91005400	E23
chr15	91005400	91007800	E12
chr15	91007800	91009800	E23
chr15	91009800	91010600	E25
chr15	91010600	91010800	E22
chr15	91010800	91011000	E21
chr15	91011000	91011200	E20
chr15	91011200	91011400	E25
chr15	91011400	91011600	E24
chr15	91011600	91011800	E25
chr15	91011800	91012000	E24
chr15	91012000	91012600	E25
chr15	91012600	91013400	E22
chr15	91013400	91013800	E23
chr15	91013800	91014000	E22
chr15	91014000	91015400	E23
chr15	91015400	91015800	E12
chr15	91015800	91016800	E23
chr15	91016800	91017600	E25
chr15	91017600	91017800	E26
chr15	91017800	91018200	E25
chr15	91018200	91018400	E27
chr15	91018400	91018600	E32
chr15	91018600	91018800	E27
chr15	91018800	91019000	E28
chr15	91019000	91019200	E18
chr15	91019200	91019400	E27
chr15	91019400	91019600	E28
chr15	91019600	91019800	E19
chr15	91019800	91020000	E27
chr15	91020000	91020400	E28
chr15	91020400	91020600	E27
chr15	91020600	91020800	E28
chr15	91020800	91021000	E27
chr15	91021000	91021200	E18
chr15	91021200	91021400	E27
chr15	91021400	91021800	E28
chr15	91021800	91022400	E26
chr15	91022400	91022600	E27
chr15	91022600	91023200	E25
chr15	91023200	91023600	E26
chr15	91023600	91023800	E19
chr15	91023800	91024000	E27
chr15	91024000	91024200	E26
chr15	91024200	91024600	E25
chr15	91024600	91025000	E23
chr15	91025000	91025200	E22
chr15	91025200	91026200	E23
chr15	91026200	91026400	E22
chr15	91026400	91026800	E23
chr15	91026800	91027000	E22
chr15	91027000	91027200	E20
chr15	91027200	91027400	E26
chr15	91027400	91027800	E27
chr15	91027800	91028000	E26
chr15	91028000	91028200	E28
chr15	91028200	91028400	E34
chr15	91028400	91028800	E28
chr15	91028800	91029000	E33
chr15	91029000	91029200	E34
chr15	91029200	91029400	E33
chr15	91029400	91029800	E35
chr15	91029800	91030000	E33
chr15	91030000	91030200	E28
chr15	91030200	91030600	E27
chr15	91030600	91030800	E32
chr15	91030800	91031000	E27
chr15	91031000	91031200	E34
chr15	91031200	91031400	E33
chr15	91031400	91031600	E35
chr15	91031600	91031800	E18
chr15	91031800	91032000	E28
chr15	91032000	91032200	E34
chr15	91032200	91032400	E35
chr15	91032400	91032600	E34
chr15	91032600	91032800	E33
chr15	91032800	91033000	E28
chr15	91033000	91033600	E34
chr15	91033600	91034200	E35
chr15	91034200	91034400	E34
chr15	91034400	91034800	E35
chr15	91034800	91035000	E34
chr15	91035000	91035400	E35
chr15	91035400	91036600	E2
chr15	91036600	91037200	E35
chr15	91037200	91037400	E34
chr15	91037400	91037600	E18
chr15	91037600	91038200	E35
chr15	91038200	91038400	E18
chr15	91038400	91038600	E33
chr15	91038600	91040000	E35
chr15	91040000	91040200	E28
chr15	91040200	91040400	E34
chr15	91040400	91040600	E35
chr15	91040600	91040800	E34
chr15	91040800	91042000	E35
chr15	91042000	91042200	E34
chr15	91042200	91042600	E35
chr15	91042600	91042800	E28
chr15	91042800	91043000	E27
chr15	91043000	91043200	E26
chr15	91043200	91043600	E27
chr15	91043600	91044000	E18
chr15	91044000	91044200	E34
chr15	91044200	91044400	E35
chr15	91044400	91044600	E34
chr15	91044600	91045000	E35
chr15	91045000	91045200	E28
chr15	91045200	91045800	E34
chr15	91045800	91046200	E35
chr15	91046200	91047400	E2
chr15	91047400	91047600	E72
chr15	91047600	91048000	E2
chr15	91048000	91048200	E36
chr15	91048200	91050600	E2
chr15	91050600	91050800	E35
chr15	91050800	91051000	E89
chr15	91051000	91052000	E35
chr15	91052000	91053200	E2
chr15	91053200	91053400	E36
chr15	91053400	91054800	E2
chr15	91054800	91055000	E36
chr15	91055000	91055600	E2
chr15	91055600	91055800	E36
chr15	91055800	91065200	E2
chr15	91065200	91065400	E39
chr15	91065400	91065600	E36
chr15	91065600	91066600	E2
chr15	91066600	91066800	E4
chr15	91066800	91067000	E3
chr15	91067000	91070200	E4
chr15	91070200	91070800	E65
chr15	91070800	91071000	E57
chr15	91071000	91071200	E58
chr15	91071200	91072000	E17
chr15	91072000	91072200	E29
chr15	91072200	91072400	E30
chr15	91072400	91072600	E11
chr15	91072600	91073000	E12
chr15	91073000	91073200	E79
chr15	91073200	91073400	E80
chr15	91073400	91073600	E79
chr15	91073600	91073800	E81
chr15	91073800	91074000	E11
chr15	91074000	91074200	E12
chr15	91074200	91074400	E13
chr15	91074400	91074600	E19
chr15	91074600	91074800	E20
chr15	91074800	91075000	E30
chr15	91075000	91075200	E28
chr15	91075200	91075400	E27
chr15	91075400	91075800	E28
chr15	91075800	91076000	E27
chr15	91076000	91076200	E28
chr15	91076200	91076600	E35
chr15	91076600	91076800	E28
chr15	91076800	91077000	E27
chr15	91077000	91077400	E33
chr15	91077400	91077600	E32
chr15	91077600	91077800	E28
chr15	91077800	91078000	E35
chr15	91078000	91078400	E34
chr15	91078400	91078600	E32
chr15	91078600	91078800	E33
chr15	91078800	91079200	E28
chr15	91079200	91079400	E18
chr15	91079400	91079600	E28
chr15	91079600	91079800	E35
chr15	91079800	91080200	E28
chr15	91080200	91081000	E35
chr15	91081000	91081200	E34
chr15	91081200	91081400	E35
chr15	91081400	91081600	E18
chr15	91081600	91081800	E34
chr15	91081800	91082000	E35
chr15	91082000	91082200	E34
chr15	91082200	91082400	E28
chr15	91082400	91083000	E35
chr15	91083000	91083200	E36
chr15	91083200	91083400	E37
chr15	91083400	91083600	E18
chr15	91083600	91084000	E35
chr15	91084000	91084200	E18
chr15	91084200	91084400	E28
chr15	91084400	91084800	E35
chr15	91084800	91085000	E18
chr15	91085000	91085200	E34
chr15	91085200	91085400	E35
chr15	91085400	91085600	E34
chr15	91085600	91085800	E35
chr15	91085800	91086000	E34
chr15	91086000	91086200	E28
chr15	91086200	91086600	E34
chr15	91086600	91087000	E35
chr15	91087000	91087200	E28
chr15	91087200	91087600	E26
chr15	91087600	91088000	E18
chr15	91088000	91088200	E35
chr15	91088200	91088400	E28
chr15	91088400	91088600	E18
chr15	91088600	91089400	E35
chr15	91089400	91089600	E17
chr15	91089600	91090000	E29
chr15	91090000	91090200	E30
chr15	91090200	91090400	E18
chr15	91090400	91090600	E19
chr15	91090600	91090800	E21
chr15	91090800	91091000	E24
chr15	91091000	91091400	E25
chr15	91091400	91091600	E20
chr15	91091600	91091800	E26
chr15	91091800	91092000	E28
chr15	91092000	91092400	E19
chr15	91092400	91092800	E27
chr15	91092800	91093000	E28
chr15	91093000	91093200	E33
chr15	91093200	91093800	E34
chr15	91093800	91094000	E30
chr15	91094000	91094200	E31
chr15	91094200	91094400	E88
chr15	91094400	91094600	E18
chr15	91094600	91094800	E27
chr15	91094800	91095000	E30
chr15	91095000	91095400	E31
chr15	91095400	91095600	E24
chr15	91095600	91096200	E23
chr15	91096200	91096400	E22
chr15	91096400	91096600	E23
chr15	91096600	91096800	E22
chr15	91096800	91097000	E21
chr15	91097000	91097200	E22
chr15	91097200	91097400	E23
chr15	91097400	91097800	E24
chr15	91097800	91098000	E31
chr15	91098000	91098200	E30
chr15	91098200	91098400	E31
chr15	91098400	91098600	E27
chr15	91098600	91098800	E28
chr15	91098800	91099000	E26
chr15	91099000	91099200	E19
chr15	91099200	91099400	E35
chr15	91099400	91099600	E19
chr15	91099600	91099800	E20
chr15	91099800	91100000	E19
chr15	91100000	91100200	E18
chr15	91100200	91100400	E19
chr15	91100400	91100600	E23
chr15	91100600	91101800	E12
chr15	91101800	91102000	E13
chr15	91102000	91102200	E14
chr15	91102200	91102400	E15
chr15	91102400	91102600	E16
chr15	91102600	91102800	E17
chr15	91102800	91103000	E29
chr15	91103000	91103200	E30
chr15	91103200	91103400	E15
chr15	91103400	91103600	E31
chr15	91103600	91103800	E11
chr15	91103800	91104000	E24
chr15	91104000	91104200	E21
chr15	91104200	91105000	E31
chr15	91105000	91105200	E14
chr15	91105200	91105400	E13
chr15	91105400	91106200	E30
chr15	91106200	91106400	E28
chr15	91106400	91106800	E19
chr15	91106800	91107000	E26
chr15	91107000	91107200	E27
chr15	91107200	91107400	E21
chr15	91107400	91107600	E15
chr15	91107600	91107800	E30
chr15	91107800	91108000	E29
chr15	91108000	91108200	E37
chr15	91108200	91108800	E34
chr15	91108800	91109200	E28
chr15	91109200	91109400	E27
chr15	91109400	91109600	E28
chr15	91109600	91109800	E32
chr15	91109800	91110000	E33
chr15	91110000	91110200	E32
chr15	91110200	91110400	E33
chr15	91110400	91110600	E34
chr15	91110600	91110800	E28
chr15	91110800	91111200	E18
chr15	91111200	91111400	E27
chr15	91111400	91111600	E28
chr15	91111600	91111800	E27
chr15	91111800	91112000	E32
chr15	91112000	91112400	E27
chr15	91112400	91112800	E26
chr15	91112800	91113000	E21
chr15	91113000	91113400	E20
chr15	91113400	91113800	E22
chr15	91113800	91115000	E23
chr15	91115000	91115200	E22
chr15	91115200	91115400	E25
chr15	91115400	91115600	E20
chr15	91115600	91115800	E19
chr15	91115800	91116000	E26
chr15	91116000	91116200	E28
chr15	91116200	91116400	E19
chr15	91116400	91116600	E27
chr15	91116600	91117400	E18
chr15	91117400	91117600	E34
chr15	91117600	91117800	E27
chr15	91117800	91118000	E28
chr15	91118000	91118400	E19
chr15	91118400	91118800	E28
chr15	91118800	91119000	E18
chr15	91119000	91119200	E19
chr15	91119200	91119400	E27
chr15	91119400	91119600	E28
chr15	91119600	91119800	E26
chr15	91119800	91120200	E25
chr15	91120200	91120600	E22
chr15	91120600	91121000	E27
chr15	91121000	91121200	E28
chr15	91121200	91121600	E34
chr15	91121600	91121800	E33
chr15	91121800	91122200	E27
chr15	91122200	91122400	E28
chr15	91122400	91122800	E25
chr15	91122800	91123000	E20
chr15	91123000	91123200	E25
chr15	91123200	91123400	E19
chr15	91123400	91123600	E25
chr15	91123600	91124000	E24
chr15	91124000	91124200	E21
chr15	91124200	91124400	E23
chr15	91124400	91125000	E21
chr15	91125000	91125600	E23
chr15	91125600	91126000	E22
chr15	91126000	91126600	E23
chr15	91126600	91127200	E12
chr15	91127200	91128200	E23
chr15	91128200	91128400	E22
chr15	91128400	91128600	E23
chr15	91128600	91128800	E22
chr15	91128800	91129400	E23
chr15	91129400	91130000	E25
chr15	91130000	91130200	E20
chr15	91130200	91130400	E21
chr15	91130400	91131200	E25
chr15	91131200	91131600	E22
chr15	91131600	91132000	E23
chr15	91132000	91132200	E22
chr15	91132200	91132400	E25
chr15	91132400	91132800	E26
chr15	91132800	91133200	E32
chr15	91133200	91133600	E27
chr15	91133600	91133800	E25
chr15	91133800	91134000	E22
chr15	91134000	91134200	E25
chr15	91134200	91135000	E26
chr15	91135000	91135400	E20
chr15	91135400	91135600	E19
chr15	91135600	91135800	E20
chr15	91135800	91136400	E27
chr15	91136400	91136600	E19
chr15	91136600	91136800	E20
chr15	91136800	91137000	E22
chr15	91137000	91137400	E21
chr15	91137400	91137600	E22
chr15	91137600	91137800	E23
chr15	91137800	91138000	E22
chr15	91138000	91138200	E24
chr15	91138200	91138400	E25
chr15	91138400	91138600	E26
chr15	91138600	91138800	E25
chr15	91138800	91139000	E21
chr15	91139000	91139800	E23
chr15	91139800	91140200	E22
chr15	91140200	91140800	E23
chr15	91140800	91141000	E22
chr15	91141000	91141800	E23
chr15	91141800	91142000	E24
chr15	91142000	91142400	E26
chr15	91142400	91142600	E27
chr15	91142600	91143000	E28
chr15	91143000	91143600	E27
chr15	91143600	91143800	E25
chr15	91143800	91144000	E20
chr15	91144000	91144200	E21
chr15	91144200	91144400	E22
chr15	91144400	91144600	E25
chr15	91144600	91144800	E27
chr15	91144800	91145000	E34
chr15	91145000	91145200	E33
chr15	91145200	91145400	E35
chr15	91145400	91145600	E18
chr15	91145600	91145800	E35
chr15	91145800	91146000	E34
chr15	91146000	91146200	E35
chr15	91146200	91146400	E18
chr15	91146400	91146600	E35
chr15	91146600	91147000	E34
chr15	91147000	91147200	E27
chr15	91147200	91147400	E34
chr15	91147400	91147800	E28
chr15	91147800	91148000	E34
chr15	91148000	91148600	E35
chr15	91148600	91148800	E34
chr15	91148800	91149000	E1
chr15	91149000	91149600	E38
chr15	91149600	91149800	E41
chr15	91149800	91150000	E38
chr15	91150000	91150200	E6
chr15	91150200	91150400	E72
chr15	91150400	91150600	E1
chr15	91150600	91151200	E34
chr15	91151200	91151400	E6
chr15	91151400	91152000	E7
chr15	91152000	91152600	E29
chr15	91152600	91153000	E30
chr15	91153000	91153200	E29
chr15	91153200	91153400	E16
chr15	91153400	91153800	E15
chr15	91153800	91154000	E49
chr15	91154000	91154400	E7
chr15	91154400	91154600	E49
chr15	91154600	91155000	E69
chr15	91155000	91155200	E68
chr15	91155200	91155400	E69
chr15	91155400	91155600	E48
chr15	91155600	91156400	E38
chr15	91156400	91156600	E36
chr15	91156600	91157000	E89
chr15	91157000	91157400	E2
chr15	91157400	91157600	E36
chr15	91157600	91158800	E2
chr15	91158800	91159000	E1
chr15	91159000	91159800	E38
chr15	91159800	91160000	E17
chr15	91160000	91160200	E37
chr15	91160200	91160600	E8
chr15	91160600	91160800	E15
chr15	91160800	91161000	E13
chr15	91161000	91161400	E14
chr15	91161400	91161600	E16
chr15	91161600	91162000	E30
chr15	91162000	91162200	E29
chr15	91162200	91162800	E37
chr15	91162800	91163200	E35
chr15	91163200	91163400	E34
chr15	91163400	91163800	E35
chr15	91163800	91164000	E34
chr15	91164000	91165200	E35
chr15	91165200	91165400	E34
chr15	91165400	91165600	E38
chr15	91165600	91166200	E4
chr15	91166200	91166600	E5
chr15	91166600	91167200	E6
chr15	91167200	91167400	E7
chr15	91167400	91167600	E38
chr15	91167600	91168200	E7
chr15	91168200	91169000	E38
chr15	91169000	91169200	E6
chr15	91169200	91170000	E38
chr15	91170000	91170200	E36
chr15	91170200	91170400	E86
chr15	91170400	91170600	E38
chr15	91170600	91171000	E6
chr15	91171000	91171200	E38
chr15	91171200	91171400	E90
chr15	91171400	91171600	E38
chr15	91171600	91172000	E37
chr15	91172000	91172200	E55
chr15	91172200	91172400	E56
chr15	91172400	91172600	E57
chr15	91172600	91172800	E59
chr15	91172800	91173000	E58
chr15	91173000	91173200	E55
chr15	91173200	91173600	E37
chr15	91173600	91173800	E38
chr15	91173800	91174000	E6
chr15	91174000	91174400	E38
chr15	91174400	91174600	E74
chr15	91174600	91174800	E89
chr15	91174800	91176600	E2
chr15	91176600	91176800	E86
chr15	91176800	91177600	E38
chr15	91177600	91177800	E6
chr15	91177800	91178000	E5
chr15	91178000	91178200	E2
chr15	91178200	91180400	E4
chr15	91180400	91180600	E1
chr15	91180600	91180800	E17
chr15	91180800	91181000	E14
chr15	91181000	91181200	E10
chr15	91181200	91181600	E14
chr15	91181600	91181800	E50
chr15	91181800	91182400	E9
chr15	91182400	91182600	E17
chr15	91182600	91182800	E38
chr15	91182800	91183000	E17
chr15	91183000	91183200	E38
chr15	91183200	91183600	E17
chr15	91183600	91183800	E49
chr15	91183800	91184000	E8
chr15	91184000	91184400	E54
chr15	91184400	91184600	E58
chr15	91184600	91184800	E56
chr15	91184800	91185000	E59
chr15	91185000	91185200	E52
chr15	91185200	91186000	E61
chr15	91186000	91186600	E51
chr15	91186600	91187200	E68
chr15	91187200	91187400	E69
chr15	91187400	91187600	E68
chr15	91187600	91188200	E69
chr15	91188200	91189000	E68
chr15	91189000	91189200	E51
chr15	91189200	91190000	E8
chr15	91190000	91190200	E9
chr15	91190200	91190400	E53
chr15	91190400	91190600	E54
chr15	91190600	91190800	E61
chr15	91190800	91191000	E52
chr15	91191000	91191200	E68
chr15	91191200	91191600	E49
chr15	91191600	91191800	E47
chr15	91191800	91192000	E69
chr15	91192000	91192200	E6
chr15	91192200	91192400	E7
chr15	91192400	91192600	E6
chr15	91192600	91192800	E7
chr15	91192800	91193000	E54
chr15	91193000	91193200	E57
chr15	91193200	91193400	E58
chr15	91193400	91193800	E64
chr15	91193800	91194200	E65
chr15	91194200	91197600	E4
chr15	91197600	91198000	E5
chr15	91198000	91198400	E72
chr15	91198400	91203000	E4
chr15	91203000	91203200	E38
chr15	91203200	91203400	E17
chr15	91203400	91203800	E49
chr15	91203800	91204000	E17
chr15	91204000	91204200	E50
chr15	91204200	91204400	E49
chr15	91204400	91204800	E69
chr15	91204800	91206200	E4
chr15	91206200	91206600	E6
chr15	91206600	91206800	E90
chr15	91206800	91207800	E4
chr15	91207800	91208000	E69
chr15	91208000	91208200	E51
chr15	91208200	91208400	E10
chr15	91208400	91208600	E11
chr15	91208600	91208800	E80
chr15	91208800	91209000	E10
chr15	91209000	91209200	E11
chr15	91209200	91209400	E50
chr15	91209400	91210000	E57
chr15	91210000	91210800	E55
chr15	91210800	91211200	E65
chr15	91211200	91211400	E64
chr15	91211400	91211600	E65
chr15	91211600	91212200	E57
chr15	91212200	91212400	E65
chr15	91212400	91212600	E39
chr15	91212600	91223000	E3
chr15	91223000	91223200	E65
chr15	91223200	91224000	E57
chr15	91224000	91224200	E56
chr15	91224200	91224400	E49
chr15	91224400	91224600	E17
chr15	91224600	91227200	E4
chr15	91227200	91227600	E5
chr15	91227600	91229400	E4
chr15	91229400	91229600	E65
chr15	91229600	91230000	E69
chr15	91230000	91230200	E65
chr15	91230200	91233600	E4
chr15	91233600	91234000	E65
chr15	91234000	91234200	E64
chr15	91234200	91235000	E65
chr15	91235000	91235200	E39
chr15	91235200	91235400	E3
chr15	91235400	91235600	E39
chr15	91235600	91248600	E3
chr15	91248600	91254400	E4
chr15	91254400	91254600	E72
chr15	91254600	91257200	E2
chr15	91257200	91257400	E36
chr15	91257400	91258800	E2
chr15	91258800	91259000	E36
chr15	91259000	91259200	E38
chr15	91259200	91259600	E17
chr15	91259600	91260000	E16
chr15	91260000	91260400	E12
chr15	91260400	91260600	E13
chr15	91260600	91260800	E14
chr15	91260800	91261000	E41
chr15	91261000	91261200	E39
chr15	91261200	91285200	E3
chr15	91285200	91285400	E85
chr15	91285400	91293000	E4
chr15	91293000	91293200	E40
chr15	91293200	91293400	E16
chr15	91293400	91294000	E15
chr15	91294000	91294200	E16
chr15	91294200	91294600	E15
chr15	91294600	91295200	E17
chr15	91295200	91295400	E38
chr15	91295400	91295600	E90
chr15	91295600	91295800	E40
chr15	91295800	91296200	E38
chr15	91296200	91296400	E89
chr15	91296400	91296600	E36
chr15	91296600	91297600	E38
chr15	91297600	91298000	E17
chr15	91298000	91298200	E16
chr15	91298200	91298600	E29
chr15	91298600	91299200	E17
chr15	91299200	91299600	E37
chr15	91299600	91299800	E17
chr15	91299800	91300000	E37
chr15	91300000	91300400	E29
chr15	91300400	91300600	E30
chr15	91300600	91301000	E31
chr15	91301000	91301200	E9
chr15	91301200	91301400	E49
chr15	91301400	91301600	E55
chr15	91301600	91302000	E57
chr15	91302000	91302200	E55
chr15	91302200	91302600	E66
chr15	91302600	91302800	E6
chr15	91302800	91303000	E7
chr15	91303000	91303200	E38
chr15	91303200	91303400	E15
chr15	91303400	91303600	E14
chr15	91303600	91303800	E21
chr15	91303800	91304000	E23
chr15	91304000	91304200	E22
chr15	91304200	91304400	E23
chr15	91304400	91304600	E21
chr15	91304600	91304800	E20
chr15	91304800	91305200	E15
chr15	91305200	91305600	E50
chr15	91305600	91306000	E9
chr15	91306000	91306200	E49
chr15	91306200	91306400	E58
chr15	91306400	91306600	E37
chr15	91306600	91306800	E17
chr15	91306800	91307000	E37
chr15	91307000	91307200	E57
chr15	91307200	91307600	E65
chr15	91307600	91308000	E4
chr15	91308000	91308400	E5
chr15	91308400	91308600	E2
chr15	91308600	91319200	E3
chr15	91319200	91319600	E39
chr15	91319600	91322600	E3
chr15	91322600	91322800	E39
chr15	91322800	91323000	E65
chr15	91323000	91323200	E17
chr15	91323200	91323400	E38
chr15	91323400	91323800	E6
chr15	91323800	91324000	E38
chr15	91324000	91324400	E40
chr15	91324400	91324600	E47
chr15	91324600	91324800	E50
chr15	91324800	91325600	E69
chr15	91325600	91329400	E4
chr15	91329400	91329600	E49
chr15	91329600	91329800	E48
chr15	91329800	91330000	E40
chr15	91330000	91330200	E39
chr15	91330200	91331400	E4
chr15	91331400	91332000	E65
chr15	91332000	91332400	E57
chr15	91332400	91332600	E59
chr15	91332600	91332800	E61
chr15	91332800	91333000	E59
chr15	91333000	91333400	E58
chr15	91333400	91333600	E60
chr15	91333600	91333800	E59
chr15	91333800	91334000	E60
chr15	91334000	91334200	E56
chr15	91334200	91334400	E57
chr15	91334400	91335200	E65
chr15	91335200	91349800	E3
chr15	91349800	91351400	E4
chr15	91351400	91351600	E70
chr15	91351600	91351800	E1
chr15	91351800	91352000	E6
chr15	91352000	91352200	E7
chr15	91352200	91352400	E6
chr15	91352400	91352600	E38
chr15	91352600	91352800	E6
chr15	91352800	91354200	E4
chr15	91354200	91354400	E2
chr15	91354400	91354600	E36
chr15	91354600	91355000	E38
chr15	91355000	91355200	E17
chr15	91355200	91355400	E6
chr15	91355400	91355600	E49
chr15	91355600	91355800	E50
chr15	91355800	91356000	E56
chr15	91356000	91356200	E58
chr15	91356200	91356600	E51
chr15	91356600	91356800	E52
chr15	91356800	91357000	E62
chr15	91357000	91357200	E61
chr15	91357200	91358000	E62
chr15	91358000	91358200	E61
chr15	91358200	91358800	E60
chr15	91358800	91359000	E61
chr15	91359000	91359200	E60
chr15	91359200	91359600	E56
chr15	91359600	91359800	E53
chr15	91359800	91360200	E51
chr15	91360200	91360600	E52
chr15	91360600	91361200	E62
chr15	91361200	91361400	E61
chr15	91361400	91362400	E62
chr15	91362400	91362600	E61
chr15	91362600	91362800	E53
chr15	91362800	91363000	E52
chr15	91363000	91363200	E53
chr15	91363200	91363400	E55
chr15	91363400	91363600	E54
chr15	91363600	91364400	E67
chr15	91364400	91365200	E66
chr15	91365200	91365600	E4
chr15	91365600	91365800	E65
chr15	91365800	91366000	E1
chr15	91366000	91366800	E4
chr15	91366800	91367400	E5
chr15	91367400	91370400	E4
chr15	91370400	91370600	E5
chr15	91370600	91372400	E4
chr15	91372400	91372800	E48
chr15	91372800	91373000	E47
chr15	91373000	91374000	E46
chr15	91374000	91374600	E48
chr15	91374600	91374800	E69
chr15	91374800	91381600	E4
chr15	91381600	91381800	E72
chr15	91381800	91382200	E38
chr15	91382200	91382400	E17
chr15	91382400	91382600	E50
chr15	91382600	91383000	E10
chr15	91383000	91383200	E11
chr15	91383200	91383400	E10
chr15	91383400	91383600	E82
chr15	91383600	91383800	E83
chr15	91383800	91384200	E84
chr15	91384200	91384600	E85
chr15	91384600	91388000	E4
chr15	91388000	91388400	E48
chr15	91388400	91388800	E47
chr15	91388800	91389000	E46
chr15	91389000	91389200	E48
chr15	91389200	91395600	E4
chr15	91395600	91395800	E48
chr15	91395800	91396400	E69
chr15	91396400	91402600	E4
chr15	91402600	91403400	E48
chr15	91403400	91404800	E69
chr15	91404800	91405400	E4
chr15	91405400	91406000	E69
chr15	91406000	91406200	E78
chr15	91406200	91406400	E48
chr15	91406400	91407000	E47
chr15	91407000	91407400	E48
chr15	91407400	91407600	E38
chr15	91407600	91407800	E5
chr15	91407800	91408000	E72
chr15	91408000	91409800	E4
chr15	91409800	91410200	E90
chr15	91410200	91410400	E38
chr15	91410400	91410800	E37
chr15	91410800	91411000	E17
chr15	91411000	91411400	E38
chr15	91411400	91411600	E29
chr15	91411600	91411800	E37
chr15	91411800	91412000	E7
chr15	91412000	91412400	E8
chr15	91412400	91412800	E10
chr15	91412800	91413200	E45
chr15	91413200	91413400	E44
chr15	91413400	91413600	E10
chr15	91413600	91414200	E11
chr15	91414200	91414400	E12
chr15	91414400	91414600	E11
chr15	91414600	91415000	E79
chr15	91415000	91415400	E80
chr15	91415400	91415600	E81
chr15	91415600	91415800	E11
chr15	91415800	91416000	E13
chr15	91416000	91416200	E11
chr15	91416200	91416400	E10
chr15	91416400	91417000	E9
chr15	91417000	91417200	E10
chr15	91417200	91417400	E11
chr15	91417400	91417600	E10
chr15	91417600	91418000	E9
chr15	91418000	91418200	E17
chr15	91418200	91418400	E49
chr15	91418400	91418600	E50
chr15	91418600	91418800	E51
chr15	91418800	91419600	E52
chr15	91419600	91420000	E61
chr15	91420000	91420800	E52
chr15	91420800	91421200	E53
chr15	91421200	91421400	E52
chr15	91421400	91421600	E67
chr15	91421600	91423000	E66
chr15	91423000	91424800	E69
chr15	91424800	91425000	E68
chr15	91425000	91425200	E69
chr15	91425200	91425600	E68
chr15	91425600	91425800	E51
chr15	91425800	91426000	E8
chr15	91426000	91426200	E9
chr15	91426200	91426400	E8
chr15	91426400	91426800	E10
chr15	91426800	91427400	E11
chr15	91427400	91427800	E80
chr15	91427800	91428000	E81
chr15	91428000	91428200	E11
chr15	91428200	91428600	E10
chr15	91428600	91428800	E11
chr15	91428800	91429400	E10
chr15	91429400	91429600	E14
chr15	91429600	91429800	E50
chr15	91429800	91430000	E55
chr15	91430000	91430200	E5
chr15	91430200	91430400	E72
chr15	91430400	91431600	E4
chr15	91431600	91431800	E1
chr15	91431800	91432400	E65
chr15	91432400	91433000	E55
chr15	91433000	91433200	E54
chr15	91433200	91433600	E55
chr15	91433600	91433800	E57
chr15	91433800	91434400	E55
chr15	91434400	91434600	E4
chr15	91434600	91435000	E5
chr15	91435000	91436000	E4
chr15	91436000	91436200	E72
chr15	91436200	91436800	E6
chr15	91436800	91437000	E38
chr15	91437000	91437400	E6
chr15	91437400	91438000	E37
chr15	91438000	91438200	E31
chr15	91438200	91438400	E24
chr15	91438400	91438600	E23
chr15	91438600	91439200	E12
chr15	91439200	91439400	E23
chr15	91439400	91439600	E22
chr15	91439600	91439800	E20
chr15	91439800	91440000	E27
chr15	91440000	91440400	E28
chr15	91440400	91440600	E18
chr15	91440600	91441000	E28
chr15	91441000	91441200	E27
chr15	91441200	91441400	E32
chr15	91441400	91441600	E26
chr15	91441600	91441800	E20
chr15	91441800	91442000	E19
chr15	91442000	91442400	E27
chr15	91442400	91442600	E28
chr15	91442600	91442800	E32
chr15	91442800	91443000	E28
chr15	91443000	91443200	E27
chr15	91443200	91443400	E26
chr15	91443400	91443600	E27
chr15	91443600	91443800	E26
chr15	91443800	91444400	E25
chr15	91444400	91445000	E23
chr15	91445000	91445800	E12
chr15	91445800	91446200	E79
chr15	91446200	91446400	E11
chr15	91446400	91447600	E12
chr15	91447600	91447800	E24
chr15	91447800	91448400	E12
chr15	91448400	91450000	E23
chr15	91450000	91450400	E24
chr15	91450400	91451600	E23
chr15	91451600	91451800	E22
chr15	91451800	91452000	E25
chr15	91452000	91452200	E24
chr15	91452200	91453600	E25
chr15	91453600	91453800	E26
chr15	91453800	91454200	E32
chr15	91454200	91454800	E33
chr15	91454800	91455200	E34
chr15	91455200	91455800	E33
chr15	91455800	91457000	E34
chr15	91457000	91457200	E33
chr15	91457200	91457400	E46
chr15	91457400	91457600	E47
chr15	91457600	91457800	E48
chr15	91457800	91458200	E47
chr15	91458200	91459600	E46
chr15	91459600	91460000	E47
chr15	91460000	91460400	E6
chr15	91460400	91460600	E8
chr15	91460600	91461000	E6
chr15	91461000	91461200	E7
chr15	91461200	91462000	E6
chr15	91462000	91462400	E38
chr15	91462400	91462600	E1
chr15	91462600	91462800	E38
chr15	91462800	91463200	E78
chr15	91463200	91463400	E6
chr15	91463400	91463600	E7
chr15	91463600	91464800	E38
chr15	91464800	91465000	E36
chr15	91465000	91465600	E38
chr15	91465600	91466000	E88
chr15	91466000	91466200	E29
chr15	91466200	91466400	E31
chr15	91466400	91466600	E26
chr15	91466600	91467200	E33
chr15	91467200	91467400	E34
chr15	91467400	91467800	E33
chr15	91467800	91468200	E7
chr15	91468200	91468400	E8
chr15	91468400	91468600	E58
chr15	91468600	91468800	E61
chr15	91468800	91469200	E59
chr15	91469200	91469600	E60
chr15	91469600	91469800	E56
chr15	91469800	91470000	E54
chr15	91470000	91470200	E55
chr15	91470200	91470600	E64
chr15	91470600	91471000	E65
chr15	91471000	91471600	E69
chr15	91471600	91472200	E48
chr15	91472200	91472400	E69
chr15	91472400	91472600	E48
chr15	91472600	91472800	E46
chr15	91472800	91473000	E15
chr15	91473000	91473800	E12
chr15	91473800	91474200	E11
chr15	91474200	91475000	E10
chr15	91475000	91475200	E11
chr15	91475200	91475600	E12
chr15	91475600	91476200	E11
chr15	91476200	91476600	E10
chr15	91476600	91477000	E8
chr15	91477000	91477200	E9
chr15	91477200	91477600	E11
chr15	91477600	91477800	E10
chr15	91477800	91478400	E11
chr15	91478400	91478600	E81
chr15	91478600	91478800	E12
chr15	91478800	91479200	E11
chr15	91479200	91479600	E50
chr15	91479600	91479800	E68
chr15	91479800	91481600	E69
chr15	91481600	91483400	E66
chr15	91483400	91483600	E67
chr15	91483600	91483800	E70
chr15	91483800	91484000	E72
chr15	91484000	91484200	E70
chr15	91484200	91485000	E67
chr15	91485000	91485800	E66
chr15	91485800	91486000	E78
chr15	91486000	91486600	E4
chr15	91486600	91486800	E5
chr15	91486800	91488000	E4
chr15	91488000	91488400	E1
chr15	91488400	91489600	E38
chr15	91489600	91489800	E7
chr15	91489800	91490000	E8
chr15	91490000	91490600	E6
chr15	91490600	91491000	E7
chr15	91491000	91492600	E66
chr15	91492600	91492800	E67
chr15	91492800	91493000	E54
chr15	91493000	91493800	E66
chr15	91493800	91495200	E65
chr15	91495200	91495400	E77
chr15	91495400	91495800	E65
chr15	91495800	91496600	E69
chr15	91496600	91496800	E48
chr15	91496800	91497200	E69
chr15	91497200	91497600	E68
chr15	91497600	91497800	E49
chr15	91497800	91498000	E10
chr15	91498000	91498200	E13
chr15	91498200	91498400	E12
chr15	91498400	91498600	E80
chr15	91498600	91498800	E49
chr15	91498800	91499600	E69
chr15	91499600	91499800	E49
chr15	91499800	91500000	E17
chr15	91500000	91500200	E10
chr15	91500200	91500400	E9
chr15	91500400	91500800	E81
chr15	91500800	91501000	E62
chr15	91501000	91501200	E61
chr15	91501200	91501400	E62
chr15	91501400	91501600	E53
chr15	91501600	91502000	E59
chr15	91502000	91502200	E56
chr15	91502200	91502600	E59
chr15	91502600	91502800	E9
chr15	91502800	91503400	E10
chr15	91503400	91504000	E9
chr15	91504000	91504600	E54
chr15	91504600	91504800	E67
chr15	91504800	91505800	E66
chr15	91505800	91506800	E65
chr15	91506800	91508200	E4
chr15	91508200	91508400	E17
chr15	91508400	91508600	E38
chr15	91508600	91508800	E5
chr15	91508800	91511000	E4
chr15	91511000	91511200	E55
chr15	91511200	91511400	E66
chr15	91511400	91511800	E67
chr15	91511800	91513200	E65
chr15	91513200	91513600	E4
chr15	91513600	91513800	E72
chr15	91513800	91514200	E4
chr15	91514200	91534800	E3
chr15	91534800	91537000	E4
chr15	91537000	91537200	E5
chr15	91537200	91537400	E38
chr15	91537400	91537600	E37
chr15	91537600	91537800	E11
chr15	91537800	91538000	E81
chr15	91538000	91538400	E12
chr15	91538400	91538600	E15
chr15	91538600	91538800	E16
chr15	91538800	91539000	E17
chr15	91539000	91539200	E38
chr15	91539200	91540000	E2
chr15	91540000	91541800	E4
chr15	91541800	91542000	E5
chr15	91542000	91542200	E72
chr15	91542200	91542400	E4
chr15	91542400	91542600	E5
chr15	91542600	91543600	E4
chr15	91543600	91544000	E5
chr15	91544000	91544200	E78
chr15	91544200	91544600	E4
chr15	91544600	91544800	E5
chr15	91544800	91549400	E4
chr15	91549400	91549600	E72
chr15	91549600	91550000	E4
chr15	91550000	91550200	E5
chr15	91550200	91550600	E2
chr15	91550600	91550800	E36
chr15	91550800	91551800	E2
chr15	91551800	91552000	E72
chr15	91552000	91553000	E65
chr15	91553000	91554800	E4
chr15	91554800	91560800	E3
chr15	91560800	91561000	E87
chr15	91561000	91564000	E2
chr15	91564000	91564200	E86
chr15	91564200	91564400	E17
chr15	91564400	91564600	E38
chr15	91564600	91564800	E17
chr15	91564800	91565000	E38
chr15	91565000	91565200	E6
chr15	91565200	91565400	E50
chr15	91565400	91565600	E10
chr15	91565600	91565800	E11
chr15	91565800	91566000	E12
chr15	91566000	91566200	E11
chr15	91566200	91566400	E14
chr15	91566400	91566600	E17
chr15	91566600	91566800	E39
chr15	91566800	91573600	E3
chr15	91573600	91573800	E39
chr15	91573800	91579400	E3
chr15	91579400	91579600	E39
chr15	91579600	91580000	E65
chr15	91580000	91580200	E39
chr15	91580200	91581800	E3
chr15	91581800	91582000	E73
chr15	91582000	91592800	E3
chr15	91592800	91593000	E39
chr15	91593000	91593400	E16
chr15	91593400	91593600	E39
chr15	91593600	91598800	E3
chr15	91598800	91599000	E39
chr15	91599000	91599200	E16
chr15	91599200	91599400	E29
chr15	91599400	91599600	E61
chr15	91599600	91599800	E60
chr15	91599800	91600000	E56
chr15	91600000	91600200	E57
chr15	91600200	91602000	E65
chr15	91602000	91605600	E4
chr15	91605600	91606000	E65
chr15	91606000	91606400	E57
chr15	91606400	91606600	E56
chr15	91606600	91606800	E59
chr15	91606800	91607000	E58
chr15	91607000	91607400	E60
chr15	91607400	91607600	E53
chr15	91607600	91607800	E57
chr15	91607800	91608200	E65
chr15	91608200	91618600	E3
chr15	91618600	91618800	E39
chr15	91618800	91619000	E16
chr15	91619000	91619400	E29
chr15	91619400	91619600	E37
chr15	91619600	91619800	E65
chr15	91619800	91639400	E3
chr15	91639400	91639600	E18
chr15	91639600	91639800	E19
chr15	91639800	91640000	E27
chr15	91640000	91640200	E26
chr15	91640200	91640600	E20
chr15	91640600	91640800	E27
chr15	91640800	91641200	E26
chr15	91641200	91641600	E34
chr15	91641600	91642200	E6
chr15	91642200	91642400	E7
chr15	91642400	91642600	E8
chr15	91642600	91643000	E10
chr15	91643000	91643400	E14
chr15	91643400	91643600	E79
chr15	91643600	91644000	E62
chr15	91644000	91644600	E11
chr15	91644600	91645400	E62
chr15	91645400	91645600	E61
chr15	91645600	91645800	E60
chr15	91645800	91646000	E61
chr15	91646000	91646200	E11
chr15	91646200	91646600	E10
chr15	91646600	91646800	E14
chr15	91646800	91647000	E13
chr15	91647000	91647400	E11
chr15	91647400	91647800	E13
chr15	91647800	91648000	E14
chr15	91648000	91648200	E60
chr15	91648200	91648600	E63
chr15	91648600	91649000	E53
chr15	91649000	91649400	E63
chr15	91649400	91649600	E53
chr15	91649600	91649800	E63
chr15	91649800	91650000	E64
chr15	91650000	91650200	E58
chr15	91650200	91650600	E59
chr15	91650600	91651000	E53
chr15	91651000	91651200	E55
chr15	91651200	91651400	E57
chr15	91651400	91652000	E55
chr15	91652000	91652200	E54
chr15	91652200	91652800	E55
chr15	91652800	91653000	E57
chr15	91653000	91653200	E55
chr15	91653200	91653600	E58
chr15	91653600	91653800	E53
chr15	91653800	91654000	E52
chr15	91654000	91654400	E54
chr15	91654400	91654800	E51
chr15	91654800	91655400	E66
chr15	91655400	91655600	E67
chr15	91655600	91655800	E54
chr15	91655800	91656200	E66
chr15	91656200	91656400	E55
chr15	91656400	91656600	E66
chr15	91656600	91656800	E57
chr15	91656800	91657000	E65
chr15	91657000	91657400	E55
chr15	91657400	91657600	E67
chr15	91657600	91657800	E58
chr15	91657800	91658200	E54
chr15	91658200	91658600	E66
chr15	91658600	91658800	E67
chr15	91658800	91659400	E57
chr15	91659400	91659800	E59
chr15	91659800	91660000	E55
chr15	91660000	91660600	E57
chr15	91660600	91661000	E63
chr15	91661000	91661400	E57
chr15	91661400	91661800	E56
chr15	91661800	91662000	E60
chr15	91662000	91662400	E59
chr15	91662400	91662600	E63
chr15	91662600	91662800	E59
chr15	91662800	91663000	E58
chr15	91663000	91664600	E65
chr15	91664600	91664800	E64
chr15	91664800	91665200	E57
chr15	91665200	91665400	E55
chr15	91665400	91665600	E54
chr15	91665600	91665800	E56
chr15	91665800	91666400	E57
chr15	91666400	91666600	E56
chr15	91666600	91666800	E68
chr15	91666800	91667400	E54
chr15	91667400	91667600	E57
chr15	91667600	91667800	E55
chr15	91667800	91668000	E53
chr15	91668000	91668200	E60
chr15	91668200	91668400	E53
chr15	91668400	91668600	E63
chr15	91668600	91668800	E53
chr15	91668800	91669000	E54
chr15	91669000	91669200	E57
chr15	91669200	91669400	E54
chr15	91669400	91669800	E59
chr15	91669800	91670200	E58
chr15	91670200	91670600	E53
chr15	91670600	91670800	E52
chr15	91670800	91671000	E61
chr15	91671000	91671200	E53
chr15	91671200	91671400	E58
chr15	91671400	91671600	E57
chr15	91671600	91671800	E59
chr15	91671800	91672400	E60
chr15	91672400	91673000	E53
chr15	91673000	91673600	E52
chr15	91673600	91673800	E53
chr15	91673800	91674000	E60
chr15	91674000	91674200	E59
chr15	91674200	91674400	E56
chr15	91674400	91674600	E55
chr15	91674600	91674800	E66
chr15	91674800	91675000	E57
chr15	91675000	91675400	E66
chr15	91675400	91675600	E70
chr15	91675600	91676000	E65
chr15	91676000	91676200	E57
chr15	91676200	91676400	E70
chr15	91676400	91676600	E66
chr15	91676600	91677000	E67
chr15	91677000	91678400	E66
chr15	91678400	91679000	E55
chr15	91679000	91679400	E57
chr15	91679400	91679600	E58
chr15	91679600	91679800	E67
chr15	91679800	91680000	E53
chr15	91680000	91680200	E54
chr15	91680200	91680400	E66
chr15	91680400	91682000	E65
chr15	91682000	91682200	E66
chr15	91682200	91682600	E65
chr15	91682600	91682800	E55
chr15	91682800	91683000	E54
chr15	91683000	91683200	E53
chr15	91683200	91683400	E60
chr15	91683400	91683800	E58
chr15	91683800	91684000	E53
chr15	91684000	91684400	E64
chr15	91684400	91684600	E63
chr15	91684600	91684800	E60
chr15	91684800	91685000	E59
chr15	91685000	91685400	E53
chr15	91685400	91686200	E68
chr15	91686200	91686400	E51
chr15	91686400	91686600	E68
chr15	91686600	91686800	E58
chr15	91686800	91687200	E56
chr15	91687200	91687400	E57
chr15	91687400	91687600	E58
chr15	91687600	91688000	E57
chr15	91688000	91688800	E65
chr15	91688800	91689200	E64
chr15	91689200	91689400	E65
chr15	91689400	91689600	E64
chr15	91689600	91690400	E65
chr15	91690400	91690600	E67
chr15	91690600	91690800	E54
chr15	91690800	91691000	E56
chr15	91691000	91691200	E57
chr15	91691200	91691400	E65
chr15	91691400	91691600	E57
chr15	91691600	91691800	E55
chr15	91691800	91692200	E65
chr15	91692200	91692600	E55
chr15	91692600	91692800	E57
chr15	91692800	91693200	E65
chr15	91693200	91693400	E64
chr15	91693400	91693600	E58
chr15	91693600	91693800	E57
chr15	91693800	91694000	E55
chr15	91694000	91694200	E57
chr15	91694200	91694400	E56
chr15	91694400	91694600	E58
chr15	91694600	91694800	E57
chr15	91694800	91695000	E58
chr15	91695000	91695200	E57
chr15	91695200	91695600	E17
chr15	91695600	91698000	E65
chr15	91698000	91698200	E64
chr15	91698200	91698400	E65
chr15	91698400	91698600	E55
chr15	91698600	91698800	E66
chr15	91698800	91699000	E54
chr15	91699000	91699400	E57
chr15	91699400	91699800	E55
chr15	91699800	91700000	E66
chr15	91700000	91700600	E55
chr15	91700600	91700800	E65
chr15	91700800	91701200	E64
chr15	91701200	91701400	E57
chr15	91701400	91701600	E65
chr15	91701600	91701800	E64
chr15	91701800	91702000	E65
chr15	91702000	91702400	E58
chr15	91702400	91702600	E54
chr15	91702600	91702800	E57
chr15	91702800	91703200	E65
chr15	91703200	91703400	E17
chr15	91703400	91703600	E57
chr15	91703600	91703800	E59
chr15	91703800	91704000	E58
chr15	91704000	91704200	E56
chr15	91704200	91704400	E59
chr15	91704400	91704600	E57
chr15	91704600	91704800	E58
chr15	91704800	91705000	E63
chr15	91705000	91705200	E56
chr15	91705200	91705600	E58
chr15	91705600	91705800	E57
chr15	91705800	91706000	E54
chr15	91706000	91706600	E65
chr15	91706600	91708000	E4
chr15	91708000	91708200	E5
chr15	91708200	91710400	E4
chr15	91710400	91711000	E65
chr15	91711000	91711200	E57
chr15	91711200	91711600	E56
chr15	91711600	91711800	E59
chr15	91711800	91712000	E57
chr15	91712000	91712200	E56
chr15	91712200	91712400	E60
chr15	91712400	91712600	E59
chr15	91712600	91712800	E58
chr15	91712800	91713000	E53
chr15	91713000	91713600	E57
chr15	91713600	91713800	E64
chr15	91713800	91714200	E65
chr15	91714200	91714400	E64
chr15	91714400	91714600	E65
chr15	91714600	91714800	E64
chr15	91714800	91715000	E63
chr15	91715000	91715200	E64
chr15	91715200	91715400	E70
chr15	91715400	91715800	E54
chr15	91715800	91716200	E65
chr15	91716200	91716600	E55
chr15	91716600	91716800	E66
chr15	91716800	91717000	E70
chr15	91717000	91723600	E4
chr15	91723600	91724000	E65
chr15	91724000	91724800	E57
chr15	91724800	91725000	E55
chr15	91725000	91725200	E65
chr15	91725200	91725400	E57
chr15	91725400	91725600	E54
chr15	91725600	91725800	E55
chr15	91725800	91726400	E57
chr15	91726400	91727400	E58
chr15	91727400	91727600	E59
chr15	91727600	91728000	E58
chr15	91728000	91728200	E57
chr15	91728200	91728800	E65
chr15	91728800	91729200	E64
chr15	91729200	91729400	E58
chr15	91729400	91729800	E57
chr15	91729800	91730000	E56
chr15	91730000	91730200	E58
chr15	91730200	91730600	E57
chr15	91730600	91730800	E56
chr15	91730800	91731000	E57
chr15	91731000	91731200	E58
chr15	91731200	91731600	E57
chr15	91731600	91731800	E63
chr15	91731800	91732000	E64
chr15	91732000	91732200	E63
chr15	91732200	91732400	E56
chr15	91732400	91732600	E58
chr15	91732600	91732800	E57
chr15	91732800	91733000	E58
chr15	91733000	91733200	E60
chr15	91733200	91733400	E57
chr15	91733400	91733600	E59
chr15	91733600	91733800	E56
chr15	91733800	91734000	E57
chr15	91734000	91734200	E58
chr15	91734200	91734400	E57
chr15	91734400	91734600	E58
chr15	91734600	91734800	E63
chr15	91734800	91735000	E57
chr15	91735000	91735200	E65
chr15	91735200	91735600	E57
chr15	91735600	91735800	E56
chr15	91735800	91736400	E57
chr15	91736400	91736600	E58
chr15	91736600	91736800	E63
chr15	91736800	91737200	E57
chr15	91737200	91737600	E54
chr15	91737600	91737800	E57
chr15	91737800	91738200	E56
chr15	91738200	91738400	E57
chr15	91738400	91738600	E55
chr15	91738600	91738800	E65
chr15	91738800	91739400	E57
chr15	91739400	91739600	E55
chr15	91739600	91740200	E57
chr15	91740200	91740400	E55
chr15	91740400	91740800	E65
chr15	91740800	91741000	E57
chr15	91741000	91741400	E59
chr15	91741400	91741600	E58
chr15	91741600	91741800	E57
chr15	91741800	91742000	E58
chr15	91742000	91742200	E56
chr15	91742200	91742400	E57
chr15	91742400	91742600	E58
chr15	91742600	91742800	E55
chr15	91742800	91743000	E57
chr15	91743000	91743200	E64
chr15	91743200	91744000	E65
chr15	91744000	91744200	E17
chr15	91744200	91745400	E65
chr15	91745400	91745600	E64
chr15	91745600	91746000	E65
chr15	91746000	91746200	E55
chr15	91746200	91746400	E54
chr15	91746400	91746600	E53
chr15	91746600	91747000	E58
chr15	91747000	91747200	E50
chr15	91747200	91747600	E17
chr15	91747600	91748400	E38
chr15	91748400	91748600	E6
chr15	91748600	91749000	E66
chr15	91749000	91749200	E4
chr15	91749200	91749600	E5
chr15	91749600	91750600	E4
chr15	91750600	91750800	E66
chr15	91750800	91751200	E55
chr15	91751200	91751400	E53
chr15	91751400	91752000	E58
chr15	91752000	91752200	E59
chr15	91752200	91752600	E58
chr15	91752600	91752800	E57
chr15	91752800	91754200	E66
chr15	91754200	91755200	E65
chr15	91755200	91755800	E66
chr15	91755800	91756000	E55
chr15	91756000	91756200	E65
chr15	91756200	91756600	E57
chr15	91756600	91757000	E65
chr15	91757000	91757400	E64
chr15	91757400	91757600	E58
chr15	91757600	91757800	E59
chr15	91757800	91758000	E51
chr15	91758000	91758200	E52
chr15	91758200	91758600	E53
chr15	91758600	91758800	E63
chr15	91758800	91759000	E57
chr15	91759000	91759200	E16
chr15	91759200	91759600	E38
chr15	91759600	91759800	E86
chr15	91759800	91760200	E65
chr15	91760200	91760400	E63
chr15	91760400	91760600	E70
chr15	91760600	91761200	E38
chr15	91761200	91761400	E17
chr15	91761400	91761800	E37
chr15	91761800	91762000	E58
chr15	91762000	91762400	E55
chr15	91762400	91762600	E57
chr15	91762600	91762800	E55
chr15	91762800	91763000	E57
chr15	91763000	91766400	E65
chr15	91766400	91766600	E57
chr15	91766600	91767200	E65
chr15	91767200	91767400	E55
chr15	91767400	91768000	E57
chr15	91768000	91768200	E58
chr15	91768200	91768400	E57
chr15	91768400	91768600	E64
chr15	91768600	91769400	E65
chr15	91769400	91770000	E66
chr15	91770000	91770400	E38
chr15	91770400	91770600	E7
chr15	91770600	91770800	E38
chr15	91770800	91771200	E17
chr15	91771200	91771600	E38
chr15	91771600	91771800	E17
chr15	91771800	91772000	E37
chr15	91772000	91772400	E38
chr15	91772400	91772600	E72
chr15	91772600	91773200	E2
chr15	91773200	91773400	E38
chr15	91773400	91773600	E36
chr15	91773600	91773800	E38
chr15	91773800	91774200	E36
chr15	91774200	91776600	E2
chr15	91776600	91776800	E36
chr15	91776800	91778200	E2
chr15	91778200	91778400	E86
chr15	91778400	91778600	E17
chr15	91778600	91779200	E38
chr15	91779200	91779400	E36
chr15	91779400	91779600	E38
chr15	91779600	91779800	E17
chr15	91779800	91780000	E38
chr15	91780000	91780200	E36
chr15	91780200	91780400	E86
chr15	91780400	91781400	E38
chr15	91781400	91781600	E17
chr15	91781600	91781800	E37
chr15	91781800	91782000	E29
chr15	91782000	91782400	E30
chr15	91782400	91782600	E17
chr15	91782600	91782800	E70
chr15	91782800	91783000	E38
chr15	91783000	91783800	E65
chr15	91783800	91784200	E64
chr15	91784200	91784600	E65
chr15	91784600	91784800	E70
chr15	91784800	91785000	E55
chr15	91785000	91787800	E65
chr15	91787800	91788000	E57
chr15	91788000	91788200	E56
chr15	91788200	91788400	E58
chr15	91788400	91789200	E57
chr15	91789200	91789400	E38
chr15	91789400	91789800	E65
chr15	91789800	91790200	E38
chr15	91790200	91790600	E37
chr15	91790600	91790800	E38
chr15	91790800	91791200	E84
chr15	91791200	91791800	E65
chr15	91791800	91792000	E64
chr15	91792000	91792200	E65
chr15	91792200	91794400	E4
chr15	91794400	91795000	E65
chr15	91795000	91795200	E70
chr15	91795200	91796600	E65
chr15	91796600	91796800	E58
chr15	91796800	91797000	E57
chr15	91797000	91797200	E65
chr15	91797200	91798200	E66
chr15	91798200	91798400	E70
chr15	91798400	91798600	E66
chr15	91798600	91799000	E65
chr15	91799000	91799200	E64
chr15	91799200	91799400	E57
chr15	91799400	91799600	E56
chr15	91799600	91800000	E57
chr15	91800000	91800800	E65
chr15	91800800	91801000	E64
chr15	91801000	91801200	E53
chr15	91801200	91801400	E52
chr15	91801400	91801600	E54
chr15	91801600	91802000	E53
chr15	91802000	91802200	E55
chr15	91802200	91802400	E65
chr15	91802400	91802800	E55
chr15	91802800	91804200	E65
chr15	91804200	91804400	E64
chr15	91804400	91805000	E65
chr15	91805000	91805400	E64
chr15	91805400	91806200	E65
chr15	91806200	91807000	E66
chr15	91807000	91807200	E6
chr15	91807200	91807400	E49
chr15	91807400	91808000	E17
chr15	91808000	91808400	E38
chr15	91808400	91808600	E6
chr15	91808600	91808800	E38
chr15	91808800	91809000	E5
chr15	91809000	91810400	E4
chr15	91810400	91810600	E72
chr15	91810600	91813200	E4
chr15	91813200	91813400	E5
chr15	91813400	91813800	E64
chr15	91813800	91814000	E57
chr15	91814000	91814200	E65
chr15	91814200	91814400	E57
chr15	91814400	91814600	E58
chr15	91814600	91814800	E17
chr15	91814800	91815000	E16
chr15	91815000	91815200	E15
chr15	91815200	91815400	E58
chr15	91815400	91815600	E65
chr15	91815600	91815800	E57
chr15	91815800	91816000	E64
chr15	91816000	91816200	E65
chr15	91816200	91816400	E57
chr15	91816400	91816600	E54
chr15	91816600	91816800	E58
chr15	91816800	91818200	E65
chr15	91818200	91820400	E3
chr15	91820400	91820800	E4
chr15	91820800	91821000	E65
chr15	91821000	91821200	E64
chr15	91821200	91823200	E65
chr15	91823200	91823400	E64
chr15	91823400	91823600	E63
chr15	91823600	91823800	E57
chr15	91823800	91824000	E64
chr15	91824000	91824200	E65
chr15	91824200	91824400	E58
chr15	91824400	91824600	E64
chr15	91824600	91825200	E63
chr15	91825200	91825400	E52
chr15	91825400	91825600	E57
chr15	91825600	91825800	E58
chr15	91825800	91826000	E57
chr15	91826000	91826400	E59
chr15	91826400	91826600	E63
chr15	91826600	91827000	E60
chr15	91827000	91827400	E53
chr15	91827400	91827600	E54
chr15	91827600	91827800	E58
chr15	91827800	91828200	E53
chr15	91828200	91828400	E60
chr15	91828400	91828600	E53
chr15	91828600	91829200	E61
chr15	91829200	91829800	E59
chr15	91829800	91830000	E58
chr15	91830000	91830200	E53
chr15	91830200	91830400	E57
chr15	91830400	91831000	E54
chr15	91831000	91831400	E55
chr15	91831400	91832400	E65
chr15	91832400	91832800	E58
chr15	91832800	91833200	E54
chr15	91833200	91833400	E57
chr15	91833400	91834800	E65
chr15	91834800	91835000	E64
chr15	91835000	91836800	E65
chr15	91836800	91837000	E64
chr15	91837000	91837200	E65
chr15	91837200	91845600	E4
chr15	91845600	91845800	E38
chr15	91845800	91846200	E17
chr15	91846200	91846400	E16
chr15	91846400	91846600	E17
chr15	91846600	91846800	E38
chr15	91846800	91849000	E2
chr15	91849000	91849200	E38
chr15	91849200	91849400	E86
chr15	91849400	91851200	E38
chr15	91851200	91851400	E6
chr15	91851400	91851600	E37
chr15	91851600	91851800	E38
chr15	91851800	91852000	E36
chr15	91852000	91857400	E2
chr15	91857400	91857800	E77
chr15	91857800	91883200	E3
chr15	91883200	91885200	E2
chr15	91885200	91886000	E34
chr15	91886000	91904600	E3
chr15	91904600	91904800	E87
chr15	91904800	91905000	E88
chr15	91905000	91905200	E87
chr15	91905200	91923400	E3
chr15	91923400	91923600	E73
chr15	91923600	91933400	E3
chr15	91933400	91934000	E39
chr15	91934000	91972800	E3
chr15	91972800	91973000	E78
chr15	91973000	91973400	E48
chr15	91973400	91973600	E38
chr15	91973600	91973800	E5
chr15	91973800	91976800	E2
chr15	91976800	91977200	E35
chr15	91977200	91977600	E28
chr15	91977600	91977800	E35
chr15	91977800	91989200	E3
chr15	91989200	91989400	E73
chr15	91989400	91999000	E3
chr15	91999000	91999200	E73
chr15	91999200	92013000	E3
chr15	92013000	92013200	E78
chr15	92013200	92014800	E4
chr15	92014800	92015000	E78
chr15	92015000	92027400	E3
chr15	92027400	92027600	E77
chr15	92027600	92052400	E3
chr15	92052400	92052600	E73
chr15	92052600	92065200	E3
chr15	92065200	92065400	E35
chr15	92065400	92065600	E87
chr15	92065600	92065800	E18
chr15	92065800	92066000	E27
chr15	92066000	92066200	E26
chr15	92066200	92066400	E22
chr15	92066400	92066600	E26
chr15	92066600	92066800	E33
chr15	92066800	92067000	E34
chr15	92067000	92067200	E18
chr15	92067200	92067400	E35
chr15	92067400	92067800	E34
chr15	92067800	92068400	E35
chr15	92068400	92068800	E28
chr15	92068800	92069200	E34
chr15	92069200	92069400	E37
chr15	92069400	92070000	E17
chr15	92070000	92070400	E38
chr15	92070400	92070800	E87
chr15	92070800	92071400	E35
chr15	92071400	92071600	E18
chr15	92071600	92072800	E35
chr15	92072800	92073000	E34
chr15	92073000	92073400	E35
chr15	92073400	92073600	E34
chr15	92073600	92075800	E35
chr15	92075800	92076000	E34
chr15	92076000	92076800	E35
chr15	92076800	92077200	E18
chr15	92077200	92077400	E28
chr15	92077400	92077800	E25
chr15	92077800	92078000	E20
chr15	92078000	92078200	E26
chr15	92078200	92078400	E27
chr15	92078400	92078600	E28
chr15	92078600	92078800	E27
chr15	92078800	92079000	E25
chr15	92079000	92079200	E21
chr15	92079200	92079400	E23
chr15	92079400	92079600	E22
chr15	92079600	92080200	E23
chr15	92080200	92080800	E22
chr15	92080800	92081400	E23
chr15	92081400	92081800	E22
chr15	92081800	92082000	E21
chr15	92082000	92082200	E20
chr15	92082200	92082400	E27
chr15	92082400	92083000	E88
chr15	92083000	92083200	E35
chr15	92083200	92083800	E34
chr15	92083800	92084200	E35
chr15	92084200	92084400	E88
chr15	92084400	92084600	E87
chr15	92084600	92088000	E2
chr15	92088000	92088200	E87
chr15	92088200	92088400	E89
chr15	92088400	92091000	E2
chr15	92091000	92091200	E35
chr15	92091200	92091400	E18
chr15	92091400	92091800	E35
chr15	92091800	92092200	E34
chr15	92092200	92092400	E35
chr15	92092400	92092800	E34
chr15	92092800	92093200	E33
chr15	92093200	92093400	E34
chr15	92093400	92093600	E35
chr15	92093600	92094000	E18
chr15	92094000	92094400	E35
chr15	92094400	92094600	E34
chr15	92094600	92095000	E35
chr15	92095000	92095200	E18
chr15	92095200	92095600	E37
chr15	92095600	92095800	E29
chr15	92095800	92096000	E27
chr15	92096000	92096200	E26
chr15	92096200	92096400	E24
chr15	92096400	92096600	E25
chr15	92096600	92097200	E26
chr15	92097200	92097400	E27
chr15	92097400	92097600	E28
chr15	92097600	92097800	E34
chr15	92097800	92098200	E35
chr15	92098200	92098400	E18
chr15	92098400	92098600	E35
chr15	92098600	92099000	E28
chr15	92099000	92099200	E18
chr15	92099200	92099400	E34
chr15	92099400	92099600	E33
chr15	92099600	92099800	E28
chr15	92099800	92100400	E27
chr15	92100400	92100600	E26
chr15	92100600	92100800	E25
chr15	92100800	92101200	E22
chr15	92101200	92102400	E23
chr15	92102400	92102600	E22
chr15	92102600	92105600	E23
chr15	92105600	92105800	E22
chr15	92105800	92106000	E25
chr15	92106000	92106200	E26
chr15	92106200	92106400	E19
chr15	92106400	92106800	E18
chr15	92106800	92107000	E34
chr15	92107000	92107400	E18
chr15	92107400	92108200	E35
chr15	92108200	92108600	E18
chr15	92108600	92109200	E35
chr15	92109200	92115400	E2
chr15	92115400	92115600	E5
chr15	92115600	92115800	E72
chr15	92115800	92116000	E89
chr15	92116000	92120000	E2
chr15	92120000	92120200	E5
chr15	92120200	92122200	E4
chr15	92122200	92122400	E39
chr15	92122400	92131600	E3
chr15	92131600	92132200	E39
chr15	92132200	92137000	E3
chr15	92137000	92137400	E39
chr15	92137400	92146000	E3
chr15	92146000	92146400	E2
chr15	92146400	92147000	E87
chr15	92147000	92148600	E2
chr15	92148600	92148800	E35
chr15	92148800	92149000	E18
chr15	92149000	92149400	E35
chr15	92149400	92155400	E3
chr15	92155400	92155600	E73
chr15	92155600	92157400	E3
chr15	92157400	92157600	E39
chr15	92157600	92167000	E3
chr15	92167000	92167800	E4
chr15	92167800	92168200	E5
chr15	92168200	92169000	E4
chr15	92169000	92169200	E1
chr15	92169200	92169600	E38
chr15	92169600	92170000	E4
chr15	92170000	92170400	E5
chr15	92170400	92170600	E6
chr15	92170600	92170800	E37
chr15	92170800	92171000	E29
chr15	92171000	92171200	E30
chr15	92171200	92171600	E88
chr15	92171600	92172000	E87
chr15	92172000	92188400	E3
chr15	92188400	92188600	E39
chr15	92188600	92200000	E3
chr15	92200000	92200200	E39
chr15	92200200	92200400	E40
chr15	92200400	92200600	E36
chr15	92200600	92201200	E38
chr15	92201200	92201400	E90
chr15	92201400	92201600	E36
chr15	92201600	92201800	E5
chr15	92201800	92205800	E2
chr15	92205800	92206200	E35
chr15	92206200	92206400	E72
chr15	92206400	92206600	E34
chr15	92206600	92207200	E35
chr15	92207200	92207400	E28
chr15	92207400	92207600	E29
chr15	92207600	92208000	E30
chr15	92208000	92208200	E7
chr15	92208200	92208800	E6
chr15	92208800	92209000	E5
chr15	92209000	92219600	E3
chr15	92219600	92219800	E4
chr15	92219800	92220400	E2
chr15	92220400	92220600	E36
chr15	92220600	92220800	E87
chr15	92220800	92223000	E2
chr15	92223000	92223200	E72
chr15	92223200	92230400	E3
chr15	92230400	92235600	E4
chr15	92235600	92235800	E66
chr15	92235800	92236200	E55
chr15	92236200	92236400	E57
chr15	92236400	92236600	E54
chr15	92236600	92236800	E58
chr15	92236800	92237000	E60
chr15	92237000	92237400	E59
chr15	92237400	92237600	E15
chr15	92237600	92237800	E14
chr15	92237800	92238000	E10
chr15	92238000	92238200	E30
chr15	92238200	92238400	E29
chr15	92238400	92238600	E37
chr15	92238600	92239400	E38
chr15	92239400	92239600	E36
chr15	92239600	92241600	E2
chr15	92241600	92242000	E36
chr15	92242000	92246000	E2
chr15	92246000	92246200	E35
chr15	92246200	92246400	E18
chr15	92246400	92246800	E27
chr15	92246800	92247000	E28
chr15	92247000	92248400	E35
chr15	92248400	92248800	E34
chr15	92248800	92249000	E37
chr15	92249000	92249200	E29
chr15	92249200	92249400	E19
chr15	92249400	92249600	E21
chr15	92249600	92250200	E22
chr15	92250200	92250400	E20
chr15	92250400	92250600	E18
chr15	92250600	92251200	E35
chr15	92251200	92254600	E2
chr15	92254600	92254800	E36
chr15	92254800	92255200	E37
chr15	92255200	92255400	E38
chr15	92255400	92256400	E4
chr15	92256400	92257000	E5
chr15	92257000	92262800	E4
chr15	92262800	92263600	E3
chr15	92263600	92263800	E4
chr15	92263800	92265600	E3
chr15	92265600	92265800	E39
chr15	92265800	92275000	E3
chr15	92275000	92275400	E2
chr15	92275400	92275800	E35
chr15	92275800	92276000	E88
chr15	92276000	92276400	E27
chr15	92276400	92276600	E28
chr15	92276600	92276800	E18
chr15	92276800	92277000	E35
chr15	92277000	92278400	E2
chr15	92278400	92278600	E89
chr15	92278600	92280600	E2
chr15	92280600	92280800	E78
chr15	92280800	92281600	E4
chr15	92281600	92281800	E5
chr15	92281800	92282000	E72
chr15	92282000	92282200	E78
chr15	92282200	92285000	E2
chr15	92285000	92285200	E39
chr15	92285200	92288200	E2
chr15	92288200	92288400	E72
chr15	92288400	92290000	E2
chr15	92290000	92290200	E36
chr15	92290200	92292800	E2
chr15	92292800	92293200	E34
chr15	92293200	92293400	E35
chr15	92293400	92293600	E34
chr15	92293600	92293800	E33
chr15	92293800	92294000	E35
chr15	92294000	92294200	E32
chr15	92294200	92294600	E25
chr15	92294600	92295000	E22
chr15	92295000	92296200	E23
chr15	92296200	92296400	E22
chr15	92296400	92296600	E24
chr15	92296600	92297000	E26
chr15	92297000	92297200	E27
chr15	92297200	92297400	E28
chr15	92297400	92297600	E33
chr15	92297600	92298000	E28
chr15	92298000	92298400	E34
chr15	92298400	92298600	E35
chr15	92298600	92303200	E2
chr15	92303200	92317200	E3
chr15	92317200	92317400	E39
chr15	92317400	92323400	E3
chr15	92323400	92324200	E5
chr15	92324200	92330000	E4
chr15	92330000	92330200	E39
chr15	92330200	92337200	E3
chr15	92337200	92338600	E2
chr15	92338600	92338800	E89
chr15	92338800	92339200	E87
chr15	92339200	92352800	E3
chr15	92352800	92353000	E87
chr15	92353000	92353200	E3
chr15	92353200	92353400	E73
chr15	92353400	92367600	E3
chr15	92367600	92367800	E39
chr15	92367800	92369800	E3
chr15	92369800	92370000	E73
chr15	92370000	92386600	E3
chr15	92386600	92386800	E2
chr15	92386800	92387200	E35
chr15	92387200	92387800	E18
chr15	92387800	92388200	E34
chr15	92388200	92388400	E33
chr15	92388400	92388600	E27
chr15	92388600	92388800	E25
chr15	92388800	92389000	E23
chr15	92389000	92389200	E22
chr15	92389200	92389400	E20
chr15	92389400	92389600	E35
chr15	92389600	92390000	E32
chr15	92390000	92390200	E33
chr15	92390200	92390400	E34
chr15	92390400	92391000	E33
chr15	92391000	92391200	E32
chr15	92391200	92391400	E26
chr15	92391400	92391600	E28
chr15	92391600	92392000	E26
chr15	92392000	92392200	E21
chr15	92392200	92393000	E22
chr15	92393000	92393200	E21
chr15	92393200	92393400	E22
chr15	92393400	92393600	E27
chr15	92393600	92393800	E25
chr15	92393800	92394200	E24
chr15	92394200	92394600	E25
chr15	92394600	92394800	E22
chr15	92394800	92395400	E23
chr15	92395400	92396400	E12
chr15	92396400	92396600	E80
chr15	92396600	92397200	E79
chr15	92397200	92397400	E81
chr15	92397400	92397600	E79
chr15	92397600	92398000	E11
chr15	92398000	92398200	E24
chr15	92398200	92398600	E31
chr15	92398600	92399000	E20
chr15	92399000	92399200	E19
chr15	92399200	92399400	E26
chr15	92399400	92399600	E25
chr15	92399600	92400000	E26
chr15	92400000	92400200	E19
chr15	92400200	92400800	E32
chr15	92400800	92401000	E27
chr15	92401000	92401200	E18
chr15	92401200	92401400	E28
chr15	92401400	92401600	E18
chr15	92401600	92402000	E34
chr15	92402000	92402200	E33
chr15	92402200	92402600	E35
chr15	92402600	92403000	E34
chr15	92403000	92403400	E35
chr15	92403400	92403600	E34
chr15	92403600	92403800	E7
chr15	92403800	92404000	E8
chr15	92404000	92404200	E50
chr15	92404200	92404400	E9
chr15	92404400	92404800	E49
chr15	92404800	92405000	E50
chr15	92405000	92405200	E49
chr15	92405200	92405400	E38
chr15	92405400	92405800	E30
chr15	92405800	92406400	E14
chr15	92406400	92406600	E11
chr15	92406600	92407000	E24
chr15	92407000	92407200	E31
chr15	92407200	92407600	E13
chr15	92407600	92407800	E19
chr15	92407800	92408000	E27
chr15	92408000	92408200	E26
chr15	92408200	92408400	E25
chr15	92408400	92408600	E27
chr15	92408600	92408800	E25
chr15	92408800	92409000	E24
chr15	92409000	92409200	E26
chr15	92409200	92409600	E25
chr15	92409600	92409800	E26
chr15	92409800	92410000	E25
chr15	92410000	92410200	E22
chr15	92410200	92410600	E23
chr15	92410600	92411000	E24
chr15	92411000	92411200	E23
chr15	92411200	92411400	E24
chr15	92411400	92411600	E31
chr15	92411600	92411800	E20
chr15	92411800	92412000	E26
chr15	92412000	92412200	E20
chr15	92412200	92412600	E27
chr15	92412600	92413000	E32
chr15	92413000	92413400	E33
chr15	92413400	92414400	E18
chr15	92414400	92414600	E34
chr15	92414600	92414800	E28
chr15	92414800	92415200	E18
chr15	92415200	92415400	E28
chr15	92415400	92415600	E34
chr15	92415600	92415800	E28
chr15	92415800	92416000	E27
chr15	92416000	92416600	E26
chr15	92416600	92416800	E27
chr15	92416800	92417000	E28
chr15	92417000	92417200	E18
chr15	92417200	92417600	E35
chr15	92417600	92417800	E34
chr15	92417800	92418200	E28
chr15	92418200	92418800	E34
chr15	92418800	92419200	E35
chr15	92419200	92420200	E34
chr15	92420200	92420800	E35
chr15	92420800	92421000	E34
chr15	92421000	92421400	E35
chr15	92421400	92421600	E33
chr15	92421600	92421800	E32
chr15	92421800	92422000	E28
chr15	92422000	92422200	E18
chr15	92422200	92422600	E28
chr15	92422600	92423000	E18
chr15	92423000	92423200	E27
chr15	92423200	92423400	E28
chr15	92423400	92423800	E34
chr15	92423800	92424000	E28
chr15	92424000	92424200	E27
chr15	92424200	92424400	E26
chr15	92424400	92424600	E28
chr15	92424600	92424800	E27
chr15	92424800	92425200	E26
chr15	92425200	92425400	E32
chr15	92425400	92425600	E26
chr15	92425600	92425800	E27
chr15	92425800	92426000	E25
chr15	92426000	92426400	E24
chr15	92426400	92426800	E23
chr15	92426800	92427000	E22
chr15	92427000	92427200	E23
chr15	92427200	92427600	E25
chr15	92427600	92427800	E26
chr15	92427800	92428000	E19
chr15	92428000	92428200	E22
chr15	92428200	92429200	E23
chr15	92429200	92429400	E24
chr15	92429400	92431800	E23
chr15	92431800	92432200	E22
chr15	92432200	92432400	E21
chr15	92432400	92432600	E24
chr15	92432600	92433000	E25
chr15	92433000	92433200	E26
chr15	92433200	92433400	E27
chr15	92433400	92433600	E26
chr15	92433600	92433800	E25
chr15	92433800	92434000	E26
chr15	92434000	92434200	E25
chr15	92434200	92434400	E20
chr15	92434400	92435000	E27
chr15	92435000	92435600	E26
chr15	92435600	92436000	E32
chr15	92436000	92436600	E34
chr15	92436600	92437200	E35
chr15	92437200	92437800	E33
chr15	92437800	92438000	E34
chr15	92438000	92438400	E33
chr15	92438400	92439000	E34
chr15	92439000	92439200	E33
chr15	92439200	92439400	E34
chr15	92439400	92439800	E28
chr15	92439800	92440000	E33
chr15	92440000	92440400	E34
chr15	92440400	92440800	E27
chr15	92440800	92441000	E25
chr15	92441000	92441400	E24
chr15	92441400	92441600	E25
chr15	92441600	92441800	E22
chr15	92441800	92442000	E25
chr15	92442000	92442200	E28
chr15	92442200	92442600	E32
chr15	92442600	92442800	E27
chr15	92442800	92443000	E28
chr15	92443000	92443200	E27
chr15	92443200	92443400	E19
chr15	92443400	92443800	E26
chr15	92443800	92444000	E27
chr15	92444000	92444200	E28
chr15	92444200	92445400	E35
chr15	92445400	92445800	E2
chr15	92445800	92446200	E35
chr15	92446200	92446600	E34
chr15	92446600	92447000	E5
chr15	92447000	92447400	E72
chr15	92447400	92447600	E4
chr15	92447600	92447800	E72
chr15	92447800	92448000	E2
chr15	92448000	92448200	E36
chr15	92448200	92449200	E2
chr15	92449200	92449400	E72
chr15	92449400	92449600	E2
chr15	92449600	92449800	E36
chr15	92449800	92450200	E2
chr15	92450200	92450400	E38
chr15	92450400	92450600	E90
chr15	92450600	92451200	E6
chr15	92451200	92451400	E37
chr15	92451400	92451600	E16
chr15	92451600	92451800	E29
chr15	92451800	92452200	E38
chr15	92452200	92452600	E6
chr15	92452600	92453000	E7
chr15	92453000	92453200	E8
chr15	92453200	92453400	E7
chr15	92453400	92453800	E6
chr15	92453800	92454000	E5
chr15	92454000	92455400	E2
chr15	92455400	92456000	E35
chr15	92456000	92456200	E34
chr15	92456200	92456400	E35
chr15	92456400	92456800	E34
chr15	92456800	92457000	E35
chr15	92457000	92457600	E34
chr15	92457600	92458000	E35
chr15	92458000	92458600	E34
chr15	92458600	92459000	E35
chr15	92459000	92459200	E2
chr15	92459200	92460000	E35
chr15	92460000	92460200	E18
chr15	92460200	92460600	E35
chr15	92460600	92461000	E34
chr15	92461000	92461200	E35
chr15	92461200	92461600	E33
chr15	92461600	92461800	E28
chr15	92461800	92462000	E27
chr15	92462000	92462200	E25
chr15	92462200	92462400	E24
chr15	92462400	92462600	E23
chr15	92462600	92462800	E24
chr15	92462800	92463000	E21
chr15	92463000	92463400	E19
chr15	92463400	92463600	E27
chr15	92463600	92463800	E33
chr15	92463800	92464000	E34
chr15	92464000	92464200	E28
chr15	92464200	92464400	E18
chr15	92464400	92464800	E34
chr15	92464800	92465000	E35
chr15	92465000	92465200	E18
chr15	92465200	92465800	E28
chr15	92465800	92466000	E35
chr15	92466000	92466600	E34
chr15	92466600	92466800	E33
chr15	92466800	92467000	E34
chr15	92467000	92467200	E35
chr15	92467200	92467600	E34
chr15	92467600	92468000	E35
chr15	92468000	92468200	E34
chr15	92468200	92468400	E72
chr15	92468400	92468800	E38
chr15	92468800	92469000	E1
chr15	92469000	92469200	E7
chr15	92469200	92469400	E6
chr15	92469400	92469600	E90
chr15	92469600	92470200	E35
chr15	92470200	92470400	E34
chr15	92470400	92470600	E35
chr15	92470600	92470800	E2
chr15	92470800	92471000	E36
chr15	92471000	92471600	E2
chr15	92471600	92473200	E35
chr15	92473200	92473400	E34
chr15	92473400	92473600	E33
chr15	92473600	92474400	E35
chr15	92474400	92475200	E34
chr15	92475200	92476000	E35
chr15	92476000	92476200	E37
chr15	92476200	92476800	E38
chr15	92476800	92477000	E37
chr15	92477000	92477200	E74
chr15	92477200	92477400	E5
chr15	92477400	92477600	E72
chr15	92477600	92477800	E38
chr15	92477800	92478000	E36
chr15	92478000	92479600	E2
chr15	92479600	92480000	E35
chr15	92480000	92480200	E34
chr15	92480200	92480600	E33
chr15	92480600	92482000	E35
chr15	92482000	92482200	E34
chr15	92482200	92482400	E33
chr15	92482400	92482600	E35
chr15	92482600	92483000	E34
chr15	92483000	92483800	E33
chr15	92483800	92484600	E34
chr15	92484600	92484800	E28
chr15	92484800	92485000	E18
chr15	92485000	92485200	E27
chr15	92485200	92485400	E18
chr15	92485400	92485600	E28
chr15	92485600	92485800	E33
chr15	92485800	92486000	E27
chr15	92486000	92486200	E25
chr15	92486200	92486400	E26
chr15	92486400	92486800	E27
chr15	92486800	92487000	E28
chr15	92487000	92487400	E27
chr15	92487400	92488000	E25
chr15	92488000	92488200	E26
chr15	92488200	92488600	E27
chr15	92488600	92488800	E28
chr15	92488800	92489000	E27
chr15	92489000	92489200	E28
chr15	92489200	92489800	E32
chr15	92489800	92490000	E33
chr15	92490000	92490400	E32
chr15	92490400	92490600	E31
chr15	92490600	92491200	E32
chr15	92491200	92491400	E33
chr15	92491400	92491800	E32
chr15	92491800	92492000	E33
chr15	92492000	92492200	E34
chr15	92492200	92492400	E33
chr15	92492400	92492800	E34
chr15	92492800	92493200	E35
chr15	92493200	92493600	E34
chr15	92493600	92493800	E33
chr15	92493800	92494000	E34
chr15	92494000	92494400	E35
chr15	92494400	92494600	E28
chr15	92494600	92494800	E18
chr15	92494800	92495000	E28
chr15	92495000	92495200	E34
chr15	92495200	92496000	E35
chr15	92496000	92496600	E34
chr15	92496600	92497000	E33
chr15	92497000	92497400	E35
chr15	92497400	92497800	E33
chr15	92497800	92498400	E34
chr15	92498400	92498600	E35
chr15	92498600	92498800	E18
chr15	92498800	92499000	E34
chr15	92499000	92499200	E28
chr15	92499200	92499400	E27
chr15	92499400	92499600	E25
chr15	92499600	92500000	E26
chr15	92500000	92500200	E33
chr15	92500200	92500400	E35
chr15	92500400	92500600	E34
chr15	92500600	92500800	E32
chr15	92500800	92501000	E34
chr15	92501000	92501200	E35
chr15	92501200	92501400	E18
chr15	92501400	92501600	E35
chr15	92501600	92501800	E34
chr15	92501800	92503800	E35
chr15	92503800	92504200	E18
chr15	92504200	92504400	E28
chr15	92504400	92504800	E33
chr15	92504800	92505800	E34
chr15	92505800	92506000	E33
chr15	92506000	92506200	E34
chr15	92506200	92506800	E35
chr15	92506800	92507000	E34
chr15	92507000	92507200	E35
chr15	92507200	92507600	E18
chr15	92507600	92507800	E28
chr15	92507800	92508200	E27
chr15	92508200	92508600	E25
chr15	92508600	92508800	E24
chr15	92508800	92509800	E23
chr15	92509800	92510200	E22
chr15	92510200	92510400	E21
chr15	92510400	92510600	E20
chr15	92510600	92510800	E26
chr15	92510800	92511000	E25
chr15	92511000	92512000	E24
chr15	92512000	92512400	E25
chr15	92512400	92512600	E27
chr15	92512600	92512800	E25
chr15	92512800	92513000	E22
chr15	92513000	92514000	E23
chr15	92514000	92514200	E24
chr15	92514200	92514600	E25
chr15	92514600	92515000	E26
chr15	92515000	92515200	E27
chr15	92515200	92515400	E28
chr15	92515400	92515600	E27
chr15	92515600	92516000	E33
chr15	92516000	92516200	E34
chr15	92516200	92516400	E33
chr15	92516400	92516600	E32
chr15	92516600	92516800	E27
chr15	92516800	92517000	E26
chr15	92517000	92517400	E27
chr15	92517400	92517600	E35
chr15	92517600	92518400	E34
chr15	92518400	92518600	E28
chr15	92518600	92518800	E27
chr15	92518800	92519200	E33
chr15	92519200	92519400	E18
chr15	92519400	92519600	E35
chr15	92519600	92520400	E2
chr15	92520400	92520600	E72
chr15	92520600	92521600	E35
chr15	92521600	92521800	E34
chr15	92521800	92523000	E35
chr15	92523000	92523200	E34
chr15	92523200	92523400	E33
chr15	92523400	92523600	E28
chr15	92523600	92523800	E34
chr15	92523800	92524000	E33
chr15	92524000	92524400	E34
chr15	92524400	92525200	E35
chr15	92525200	92525400	E34
chr15	92525400	92527400	E35
chr15	92527400	92528200	E2
chr15	92528200	92528400	E35
chr15	92528400	92528600	E34
chr15	92528600	92528800	E33
chr15	92528800	92529200	E34
chr15	92529200	92529600	E35
chr15	92529600	92530200	E2
chr15	92530200	92530400	E34
chr15	92530400	92533600	E35
chr15	92533600	92533800	E34
chr15	92533800	92534000	E35
chr15	92534000	92534200	E34
chr15	92534200	92535600	E35
chr15	92535600	92536200	E34
chr15	92536200	92536400	E33
chr15	92536400	92536600	E35
chr15	92536600	92537000	E2
chr15	92537000	92537400	E78
chr15	92537400	92538000	E38
chr15	92538000	92538600	E5
chr15	92538600	92540200	E2
chr15	92540200	92540400	E36
chr15	92540400	92541800	E2
chr15	92541800	92542000	E78
chr15	92542000	92542200	E2
chr15	92542200	92543600	E4
chr15	92543600	92543800	E72
chr15	92543800	92544000	E37
chr15	92544000	92544200	E29
chr15	92544200	92544400	E34
chr15	92544400	92544600	E35
chr15	92544600	92544800	E34
chr15	92544800	92545200	E35
chr15	92545200	92545400	E5
chr15	92545400	92546000	E2
chr15	92546000	92546200	E4
chr15	92546200	92546400	E5
chr15	92546400	92546600	E34
chr15	92546600	92547000	E33
chr15	92547000	92547200	E32
chr15	92547200	92547400	E33
chr15	92547400	92547600	E34
chr15	92547600	92548000	E35
chr15	92548000	92548200	E34
chr15	92548200	92548400	E35
chr15	92548400	92549200	E34
chr15	92549200	92549400	E28
chr15	92549400	92549600	E27
chr15	92549600	92549800	E26
chr15	92549800	92550000	E27
chr15	92550000	92550200	E21
chr15	92550200	92550400	E26
chr15	92550400	92550600	E27
chr15	92550600	92550800	E26
chr15	92550800	92551200	E18
chr15	92551200	92551800	E35
chr15	92551800	92552000	E18
chr15	92552000	92552400	E35
chr15	92552400	92553400	E34
chr15	92553400	92553600	E28
chr15	92553600	92553800	E18
chr15	92553800	92554000	E28
chr15	92554000	92554200	E27
chr15	92554200	92554400	E32
chr15	92554400	92554800	E27
chr15	92554800	92555200	E24
chr15	92555200	92555800	E25
chr15	92555800	92556000	E26
chr15	92556000	92556200	E27
chr15	92556200	92556600	E26
chr15	92556600	92556800	E32
chr15	92556800	92557200	E33
chr15	92557200	92557400	E34
chr15	92557400	92557800	E33
chr15	92557800	92558000	E26
chr15	92558000	92558400	E32
chr15	92558400	92559200	E34
chr15	92559200	92559600	E35
chr15	92559600	92559800	E34
chr15	92559800	92560000	E35
chr15	92560000	92560200	E89
chr15	92560200	92560400	E5
chr15	92560400	92560800	E4
chr15	92560800	92561000	E5
chr15	92561000	92561200	E72
chr15	92561200	92561800	E5
chr15	92561800	92562200	E4
chr15	92562200	92562400	E72
chr15	92562400	92563000	E2
chr15	92563000	92563200	E36
chr15	92563200	92564800	E2
chr15	92564800	92565000	E89
chr15	92565000	92566000	E2
chr15	92566000	92566400	E36
chr15	92566400	92567000	E2
chr15	92567000	92567200	E35
chr15	92567200	92567600	E34
chr15	92567600	92567800	E35
chr15	92567800	92568400	E2
chr15	92568400	92568600	E36
chr15	92568600	92568800	E35
chr15	92568800	92569400	E34
chr15	92569400	92569800	E90
chr15	92569800	92570000	E35
chr15	92570000	92570200	E72
chr15	92570200	92570800	E38
chr15	92570800	92571000	E6
chr15	92571000	92571200	E7
chr15	92571200	92571600	E9
chr15	92571600	92571800	E60
chr15	92571800	92572000	E15
chr15	92572000	92572800	E37
chr15	92572800	92573600	E38
chr15	92573600	92574000	E34
chr15	92574000	92574600	E35
chr15	92574600	92574800	E34
chr15	92574800	92575000	E89
chr15	92575000	92575600	E6
chr15	92575600	92576000	E5
chr15	92576000	92576400	E38
chr15	92576400	92576600	E7
chr15	92576600	92576800	E8
chr15	92576800	92577200	E9
chr15	92577200	92577400	E8
chr15	92577400	92577600	E7
chr15	92577600	92577800	E6
chr15	92577800	92578000	E37
chr15	92578000	92578800	E38
chr15	92578800	92579200	E6
chr15	92579200	92579400	E37
chr15	92579400	92580400	E38
chr15	92580400	92580600	E78
chr15	92580600	92580800	E38
chr15	92580800	92581000	E36
chr15	92581000	92581200	E35
chr15	92581200	92583600	E2
chr15	92583600	92583800	E36
chr15	92583800	92584000	E89
chr15	92584000	92584200	E38
chr15	92584200	92584400	E5
chr15	92584400	92584600	E78
chr15	92584600	92584800	E72
chr15	92584800	92585200	E38
chr15	92585200	92585400	E29
chr15	92585400	92585600	E37
chr15	92585600	92585800	E29
chr15	92585800	92586000	E37
chr15	92586000	92586200	E36
chr15	92586200	92586600	E35
chr15	92586600	92588200	E34
chr15	92588200	92589600	E35
chr15	92589600	92590000	E34
chr15	92590000	92590200	E35
chr15	92590200	92590600	E2
chr15	92590600	92591000	E35
chr15	92591000	92591200	E34
chr15	92591200	92591600	E33
chr15	92591600	92592400	E34
chr15	92592400	92592600	E33
chr15	92592600	92592800	E32
chr15	92592800	92593200	E26
chr15	92593200	92593400	E25
chr15	92593400	92593600	E26
chr15	92593600	92594000	E33
chr15	92594000	92594800	E34
chr15	92594800	92595000	E33
chr15	92595000	92595400	E34
chr15	92595400	92595600	E33
chr15	92595600	92596000	E35
chr15	92596000	92596200	E2
chr15	92596200	92596400	E34
chr15	92596400	92597000	E2
chr15	92597000	92597200	E36
chr15	92597200	92597400	E78
chr15	92597400	92599800	E2
chr15	92599800	92600200	E35
chr15	92600200	92600600	E34
chr15	92600600	92600800	E35
chr15	92600800	92601000	E28
chr15	92601000	92601200	E18
chr15	92601200	92603000	E35
chr15	92603000	92603200	E72
chr15	92603200	92603400	E35
chr15	92603400	92604600	E2
chr15	92604600	92604800	E89
chr15	92604800	92605400	E34
chr15	92605400	92606000	E35
chr15	92606000	92606200	E34
chr15	92606200	92606600	E5
chr15	92606600	92608000	E2
chr15	92608000	92608200	E36
chr15	92608200	92608400	E2
chr15	92608400	92608600	E72
chr15	92608600	92609400	E4
chr15	92609400	92609600	E78
chr15	92609600	92610400	E2
chr15	92610400	92610600	E36
chr15	92610600	92611000	E38
chr15	92611000	92611400	E6
chr15	92611400	92611600	E78
chr15	92611600	92611800	E38
chr15	92611800	92612000	E17
chr15	92612000	92612600	E69
chr15	92612600	92612800	E68
chr15	92612800	92613000	E49
chr15	92613000	92613400	E48
chr15	92613400	92613800	E49
chr15	92613800	92614200	E38
chr15	92614200	92614400	E37
chr15	92614400	92614600	E34
chr15	92614600	92614800	E35
chr15	92614800	92615000	E33
chr15	92615000	92615200	E29
chr15	92615200	92615400	E37
chr15	92615400	92615600	E38
chr15	92615600	92615800	E36
chr15	92615800	92616800	E2
chr15	92616800	92617800	E35
chr15	92617800	92618000	E28
chr15	92618000	92619800	E34
chr15	92619800	92620000	E33
chr15	92620000	92620200	E34
chr15	92620200	92620400	E35
chr15	92620400	92620800	E27
chr15	92620800	92621000	E26
chr15	92621000	92621400	E33
chr15	92621400	92621800	E34
chr15	92621800	92622000	E35
chr15	92622000	92622800	E34
chr15	92622800	92623000	E33
chr15	92623000	92623600	E26
chr15	92623600	92623800	E87
chr15	92623800	92624000	E34
chr15	92624000	92624200	E89
chr15	92624200	92624400	E38
chr15	92624400	92624600	E48
chr15	92624600	92624800	E49
chr15	92624800	92625000	E8
chr15	92625000	92625200	E9
chr15	92625200	92625400	E11
chr15	92625400	92625600	E13
chr15	92625600	92625800	E14
chr15	92625800	92626000	E13
chr15	92626000	92626200	E14
chr15	92626200	92626800	E49
chr15	92626800	92627200	E69
chr15	92627200	92627400	E68
chr15	92627400	92627800	E69
chr15	92627800	92628200	E6
chr15	92628200	92628400	E38
chr15	92628400	92628600	E6
chr15	92628600	92629000	E38
chr15	92629000	92629200	E36
chr15	92629200	92631400	E2
chr15	92631400	92631800	E78
chr15	92631800	92632000	E89
chr15	92632000	92632400	E2
chr15	92632400	92632600	E36
chr15	92632600	92633600	E2
chr15	92633600	92633800	E72
chr15	92633800	92634600	E38
chr15	92634600	92634800	E37
chr15	92634800	92635200	E35
chr15	92635200	92635400	E36
chr15	92635400	92636400	E35
chr15	92636400	92637000	E34
chr15	92637000	92637600	E35
chr15	92637600	92638000	E2
chr15	92638000	92638400	E36
chr15	92638400	92640200	E2
chr15	92640200	92640400	E1
chr15	92640400	92640600	E38
chr15	92640600	92641000	E30
chr15	92641000	92641200	E29
chr15	92641200	92641600	E33
chr15	92641600	92641800	E34
chr15	92641800	92642000	E33
chr15	92642000	92642600	E32
chr15	92642600	92643000	E18
chr15	92643000	92644200	E35
chr15	92644200	92645400	E2
chr15	92645400	92646200	E87
chr15	92646200	92648400	E2
chr15	92648400	92648600	E36
chr15	92648600	92648800	E38
chr15	92648800	92649000	E37
chr15	92649000	92649200	E38
chr15	92649200	92649600	E17
chr15	92649600	92649800	E38
chr15	92649800	92650000	E36
chr15	92650000	92652400	E2
chr15	92652400	92652600	E5
chr15	92652600	92653200	E2
chr15	92653200	92654000	E87
chr15	92654000	92654600	E88
chr15	92654600	92654800	E33
chr15	92654800	92655200	E32
chr15	92655200	92656000	E25
chr15	92656000	92656400	E26
chr15	92656400	92656600	E27
chr15	92656600	92657000	E34
chr15	92657000	92657400	E35
chr15	92657400	92658000	E2
chr15	92658000	92658400	E5
chr15	92658400	92658600	E35
chr15	92658600	92659000	E2
chr15	92659000	92659200	E35
chr15	92659200	92659400	E18
chr15	92659400	92659600	E35
chr15	92659600	92659800	E34
chr15	92659800	92660000	E28
chr15	92660000	92660200	E18
chr15	92660200	92660400	E28
chr15	92660400	92661000	E27
chr15	92661000	92661200	E87
chr15	92661200	92661400	E35
chr15	92661400	92662000	E18
chr15	92662000	92662600	E35
chr15	92662600	92662800	E34
chr15	92662800	92663200	E5
chr15	92663200	92663600	E2
chr15	92663600	92664200	E87
chr15	92664200	92664400	E2
chr15	92664400	92664600	E36
chr15	92664600	92666000	E2
chr15	92666000	92666800	E87
chr15	92666800	92667000	E32
chr15	92667000	92667200	E25
chr15	92667200	92667800	E24
chr15	92667800	92668000	E23
chr15	92668000	92668400	E12
chr15	92668400	92668600	E24
chr15	92668600	92668800	E25
chr15	92668800	92669000	E32
chr15	92669000	92669200	E33
chr15	92669200	92669400	E34
chr15	92669400	92669600	E33
chr15	92669600	92669800	E37
chr15	92669800	92670000	E16
chr15	92670000	92670200	E29
chr15	92670200	92670400	E33
chr15	92670400	92670600	E34
chr15	92670600	92671000	E35
chr15	92671000	92671800	E34
chr15	92671800	92672400	E35
chr15	92672400	92672800	E34
chr15	92672800	92673400	E35
chr15	92673400	92673800	E34
chr15	92673800	92675600	E35
chr15	92675600	92675800	E34
chr15	92675800	92676200	E2
chr15	92676200	92676800	E5
chr15	92676800	92678200	E4
chr15	92678200	92678600	E5
chr15	92678600	92679000	E4
chr15	92679000	92679200	E5
chr15	92679200	92679400	E2
chr15	92679400	92679600	E36
chr15	92679600	92684600	E2
chr15	92684600	92685000	E35
chr15	92685000	92685200	E33
chr15	92685200	92685400	E34
chr15	92685400	92685800	E88
chr15	92685800	92686000	E33
chr15	92686000	92686200	E34
chr15	92686200	92686400	E33
chr15	92686400	92686800	E38
chr15	92686800	92687000	E6
chr15	92687000	92687200	E7
chr15	92687200	92688400	E8
chr15	92688400	92689000	E37
chr15	92689000	92689200	E38
chr15	92689200	92689800	E37
chr15	92689800	92690000	E17
chr15	92690000	92690400	E37
chr15	92690400	92691000	E34
chr15	92691000	92691200	E35
chr15	92691200	92692000	E2
chr15	92692000	92692200	E35
chr15	92692200	92692600	E28
chr15	92692600	92692800	E33
chr15	92692800	92693000	E28
chr15	92693000	92693200	E35
chr15	92693200	92693400	E34
chr15	92693400	92693600	E35
chr15	92693600	92694800	E2
chr15	92694800	92695200	E36
chr15	92695200	92698800	E2
chr15	92698800	92699000	E36
chr15	92699000	92699200	E2
chr15	92699200	92699400	E72
chr15	92699400	92701400	E2
chr15	92701400	92701600	E86
chr15	92701600	92702000	E38
chr15	92702000	92702200	E65
chr15	92702200	92702400	E36
chr15	92702400	92702600	E38
chr15	92702600	92702800	E1
chr15	92702800	92703000	E38
chr15	92703000	92703200	E58
chr15	92703200	92703400	E8
chr15	92703400	92704000	E7
chr15	92704000	92704200	E8
chr15	92704200	92704400	E57
chr15	92704400	92704600	E66
chr15	92704600	92704800	E65
chr15	92704800	92705000	E57
chr15	92705000	92705200	E55
chr15	92705200	92705400	E66
chr15	92705400	92705800	E55
chr15	92705800	92706000	E66
chr15	92706000	92706400	E67
chr15	92706400	92706600	E56
chr15	92706600	92706800	E58
chr15	92706800	92707000	E53
chr15	92707000	92707200	E61
chr15	92707200	92707400	E59
chr15	92707400	92707800	E58
chr15	92707800	92708000	E53
chr15	92708000	92708200	E59
chr15	92708200	92708400	E58
chr15	92708400	92709200	E57
chr15	92709200	92709400	E53
chr15	92709400	92709800	E52
chr15	92709800	92710000	E53
chr15	92710000	92710200	E52
chr15	92710200	92710400	E53
chr15	92710400	92710600	E61
chr15	92710600	92711000	E60
chr15	92711000	92711200	E58
chr15	92711200	92711400	E59
chr15	92711400	92711600	E53
chr15	92711600	92712000	E54
chr15	92712000	92712400	E67
chr15	92712400	92712600	E55
chr15	92712600	92712800	E54
chr15	92712800	92713000	E67
chr15	92713000	92713400	E66
chr15	92713400	92713600	E65
chr15	92713600	92713800	E57
chr15	92713800	92714000	E64
chr15	92714000	92714200	E63
chr15	92714200	92714400	E59
chr15	92714400	92715000	E56
chr15	92715000	92715200	E55
chr15	92715200	92715400	E66
chr15	92715400	92716400	E65
chr15	92716400	92716600	E64
chr15	92716600	92717400	E65
chr15	92717400	92717600	E5
chr15	92717600	92718000	E65
chr15	92718000	92723600	E4
chr15	92723600	92723800	E78
chr15	92723800	92728000	E4
chr15	92728000	92728200	E5
chr15	92728200	92748400	E3
chr15	92748400	92748600	E5
chr15	92748600	92748800	E78
chr15	92748800	92749000	E5
chr15	92749000	92759800	E3
chr15	92759800	92760000	E39
chr15	92760000	92762000	E2
chr15	92762000	92762200	E78
chr15	92762200	92762800	E4
chr15	92762800	92769200	E3
chr15	92769200	92769400	E39
chr15	92769400	92769600	E40
chr15	92769600	92770000	E39
```
