## Supplementary 3 for "Chromatin state modeling across individuals reveals global patterns of histone modifications": cell1_90_segments.bed (part 17 of 64)

```
chr15	92770000	92772200	E3
chr15	92772200	92772400	E39
chr15	92772400	92790200	E3
chr15	92790200	92790600	E73
chr15	92790600	92801400	E3
chr15	92801400	92801600	E73
chr15	92801600	92813200	E3
chr15	92813200	92813400	E73
chr15	92813400	92824800	E3
chr15	92824800	92825200	E39
chr15	92825200	92825800	E3
chr15	92825800	92826000	E39
chr15	92826000	92849400	E3
chr15	92849400	92849600	E65
chr15	92849600	92849800	E57
chr15	92849800	92850000	E56
chr15	92850000	92850200	E65
chr15	92850200	92862000	E3
chr15	92862000	92862200	E73
chr15	92862200	92865600	E3
chr15	92865600	92866400	E4
chr15	92866400	92867000	E85
chr15	92867000	92867600	E4
chr15	92867600	92867800	E72
chr15	92867800	92868000	E5
chr15	92868000	92887400	E3
chr15	92887400	92887600	E39
chr15	92887600	92910600	E3
chr15	92910600	92910800	E73
chr15	92910800	92920400	E3
chr15	92920400	92920600	E5
chr15	92920600	92920800	E6
chr15	92920800	92921000	E65
chr15	92921000	92921400	E4
chr15	92921400	92939400	E3
chr15	92939400	92939600	E73
chr15	92939600	92943800	E3
chr15	92943800	92944000	E39
chr15	92944000	92993000	E3
chr15	92993000	92993200	E39
chr15	92993200	93001200	E3
chr15	93001200	93001400	E72
chr15	93001400	93001800	E5
chr15	93001800	93003400	E4
chr15	93003400	93003800	E65
chr15	93003800	93017000	E4
chr15	93017000	93017200	E55
chr15	93017200	93017400	E85
chr15	93017400	93034200	E3
chr15	93034200	93035400	E65
chr15	93035400	93036000	E64
chr15	93036000	93036200	E65
chr15	93036200	93036400	E64
chr15	93036400	93036600	E63
chr15	93036600	93037000	E64
chr15	93037000	93039000	E4
chr15	93039000	93039400	E5
chr15	93039400	93040200	E4
chr15	93040200	93042800	E3
chr15	93042800	93043200	E4
chr15	93043200	93057000	E3
chr15	93057000	93057200	E1
chr15	93057200	93057400	E5
chr15	93057400	93061800	E4
chr15	93061800	93062200	E5
chr15	93062200	93062600	E4
chr15	93062600	93063200	E85
chr15	93063200	93063400	E2
chr15	93063400	93063600	E89
chr15	93063600	93064600	E2
chr15	93064600	93065000	E17
chr15	93065000	93065200	E16
chr15	93065200	93068600	E2
chr15	93068600	93068800	E36
chr15	93068800	93069200	E72
chr15	93069200	93069400	E4
chr15	93069400	93105000	E3
chr15	93105000	93105400	E39
chr15	93105400	93105600	E3
chr15	93105600	93105800	E39
chr15	93105800	93128200	E3
chr15	93128200	93132000	E4
chr15	93132000	93132200	E5
chr15	93132200	93136600	E4
chr15	93136600	93136800	E90
chr15	93136800	93139000	E2
chr15	93139000	93139200	E36
chr15	93139200	93142000	E2
chr15	93142000	93142800	E35
chr15	93142800	93143000	E34
chr15	93143000	93143200	E28
chr15	93143200	93143400	E34
chr15	93143400	93143800	E28
chr15	93143800	93144000	E27
chr15	93144000	93144200	E25
chr15	93144200	93144400	E22
chr15	93144400	93144600	E25
chr15	93144600	93144800	E26
chr15	93144800	93145000	E27
chr15	93145000	93145600	E34
chr15	93145600	93146600	E35
chr15	93146600	93147000	E34
chr15	93147000	93147600	E35
chr15	93147600	93147800	E2
chr15	93147800	93148000	E35
chr15	93148000	93149400	E2
chr15	93149400	93149600	E78
chr15	93149600	93150000	E5
chr15	93150000	93152600	E4
chr15	93152600	93152800	E90
chr15	93152800	93153000	E38
chr15	93153000	93153200	E17
chr15	93153200	93153400	E38
chr15	93153400	93153600	E6
chr15	93153600	93153800	E5
chr15	93153800	93154200	E4
chr15	93154200	93154400	E5
chr15	93154400	93155000	E4
chr15	93155000	93155400	E38
chr15	93155400	93155600	E29
chr15	93155600	93155800	E31
chr15	93155800	93156000	E25
chr15	93156000	93156200	E31
chr15	93156200	93156600	E32
chr15	93156600	93156800	E28
chr15	93156800	93157200	E35
chr15	93157200	93157400	E5
chr15	93157400	93157600	E90
chr15	93157600	93158400	E5
chr15	93158400	93158800	E4
chr15	93158800	93159000	E5
chr15	93159000	93159600	E4
chr15	93159600	93159800	E70
chr15	93159800	93160600	E6
chr15	93160600	93161400	E7
chr15	93161400	93162400	E6
chr15	93162400	93162600	E7
chr15	93162600	93162800	E8
chr15	93162800	93163000	E7
chr15	93163000	93163200	E6
chr15	93163200	93163400	E50
chr15	93163400	93163600	E9
chr15	93163600	93163800	E7
chr15	93163800	93164000	E34
chr15	93164000	93164600	E35
chr15	93164600	93165000	E34
chr15	93165000	93165200	E33
chr15	93165200	93165400	E34
chr15	93165400	93165600	E33
chr15	93165600	93166400	E32
chr15	93166400	93166600	E31
chr15	93166600	93166800	E24
chr15	93166800	93167400	E23
chr15	93167400	93168600	E12
chr15	93168600	93168800	E23
chr15	93168800	93169200	E21
chr15	93169200	93169400	E30
chr15	93169400	93169600	E29
chr15	93169600	93169800	E18
chr15	93169800	93170000	E34
chr15	93170000	93170200	E35
chr15	93170200	93170400	E34
chr15	93170400	93170600	E35
chr15	93170600	93170800	E34
chr15	93170800	93172200	E35
chr15	93172200	93172400	E33
chr15	93172400	93172600	E27
chr15	93172600	93173000	E26
chr15	93173000	93173200	E32
chr15	93173200	93173400	E33
chr15	93173400	93173800	E34
chr15	93173800	93176000	E2
chr15	93176000	93177000	E35
chr15	93177000	93177200	E34
chr15	93177200	93177400	E33
chr15	93177400	93177600	E32
chr15	93177600	93177800	E31
chr15	93177800	93178000	E24
chr15	93178000	93178600	E25
chr15	93178600	93178800	E24
chr15	93178800	93179400	E30
chr15	93179400	93179600	E37
chr15	93179600	93180200	E34
chr15	93180200	93180400	E33
chr15	93180400	93180800	E32
chr15	93180800	93181600	E30
chr15	93181600	93182400	E31
chr15	93182400	93182600	E30
chr15	93182600	93182800	E29
chr15	93182800	93183200	E88
chr15	93183200	93187000	E2
chr15	93187000	93187600	E5
chr15	93187600	93188000	E34
chr15	93188000	93188400	E35
chr15	93188400	93189400	E34
chr15	93189400	93189800	E35
chr15	93189800	93190000	E18
chr15	93190000	93190200	E35
chr15	93190200	93190400	E37
chr15	93190400	93190600	E29
chr15	93190600	93190800	E28
chr15	93190800	93191200	E18
chr15	93191200	93191800	E35
chr15	93191800	93192000	E5
chr15	93192000	93193400	E2
chr15	93193400	93193600	E86
chr15	93193600	93193800	E72
chr15	93193800	93194000	E5
chr15	93194000	93195400	E4
chr15	93195400	93195600	E5
chr15	93195600	93196000	E72
chr15	93196000	93196200	E5
chr15	93196200	93196400	E38
chr15	93196400	93196600	E1
chr15	93196600	93197000	E7
chr15	93197000	93197200	E29
chr15	93197200	93198000	E30
chr15	93198000	93198200	E49
chr15	93198200	93198400	E50
chr15	93198400	93198800	E80
chr15	93198800	93199200	E79
chr15	93199200	93199400	E50
chr15	93199400	93199600	E49
chr15	93199600	93200000	E5
chr15	93200000	93200200	E72
chr15	93200200	93201200	E2
chr15	93201200	93201400	E35
chr15	93201400	93201800	E18
chr15	93201800	93202000	E35
chr15	93202000	93202600	E2
chr15	93202600	93202800	E36
chr15	93202800	93207000	E2
chr15	93207000	93207400	E4
chr15	93207400	93207600	E66
chr15	93207600	93207800	E6
chr15	93207800	93208000	E69
chr15	93208000	93208200	E68
chr15	93208200	93208400	E53
chr15	93208400	93208600	E60
chr15	93208600	93209200	E59
chr15	93209200	93209400	E63
chr15	93209400	93209800	E64
chr15	93209800	93210200	E65
chr15	93210200	93210400	E66
chr15	93210400	93210800	E6
chr15	93210800	93211000	E90
chr15	93211000	93215400	E4
chr15	93215400	93219000	E2
chr15	93219000	93219200	E36
chr15	93219200	93222200	E2
chr15	93222200	93222400	E5
chr15	93222400	93224800	E2
chr15	93224800	93225000	E78
chr15	93225000	93225800	E4
chr15	93225800	93226200	E5
chr15	93226200	93226400	E6
chr15	93226400	93226600	E35
chr15	93226600	93226800	E34
chr15	93226800	93227200	E35
chr15	93227200	93237200	E3
chr15	93237200	93237400	E39
chr15	93237400	93237800	E40
chr15	93237800	93240400	E4
chr15	93240400	93240600	E2
chr15	93240600	93240800	E17
chr15	93240800	93248000	E3
chr15	93248000	93248200	E39
chr15	93248200	93256200	E4
chr15	93256200	93257000	E66
chr15	93257000	93257400	E55
chr15	93257400	93257600	E10
chr15	93257600	93258200	E11
chr15	93258200	93258600	E15
chr15	93258600	93258800	E41
chr15	93258800	93259000	E38
chr15	93259000	93259200	E36
chr15	93259200	93260200	E2
chr15	93260200	93260400	E5
chr15	93260400	93262000	E4
chr15	93262000	93272400	E2
chr15	93272400	93273600	E35
chr15	93273600	93273800	E27
chr15	93273800	93274000	E26
chr15	93274000	93274200	E19
chr15	93274200	93274400	E28
chr15	93274400	93274800	E27
chr15	93274800	93275000	E34
chr15	93275000	93275200	E33
chr15	93275200	93275400	E34
chr15	93275400	93275600	E35
chr15	93275600	93276200	E18
chr15	93276200	93276400	E28
chr15	93276400	93276600	E19
chr15	93276600	93276800	E16
chr15	93276800	93277000	E14
chr15	93277000	93277200	E11
chr15	93277200	93277400	E12
chr15	93277400	93277600	E14
chr15	93277600	93277800	E13
chr15	93277800	93278000	E14
chr15	93278000	93278200	E31
chr15	93278200	93278400	E37
chr15	93278400	93278600	E17
chr15	93278600	93279000	E2
chr15	93279000	93323200	E3
chr15	93323200	93323800	E65
chr15	93323800	93324000	E58
chr15	93324000	93324200	E57
chr15	93324200	93324400	E58
chr15	93324400	93324600	E57
chr15	93324600	93324800	E56
chr15	93324800	93325000	E57
chr15	93325000	93325200	E65
chr15	93325200	93338600	E3
chr15	93338600	93339000	E4
chr15	93339000	93339200	E5
chr15	93339200	93340000	E38
chr15	93340000	93340200	E17
chr15	93340200	93340400	E15
chr15	93340400	93340600	E14
chr15	93340600	93341000	E13
chr15	93341000	93341200	E50
chr15	93341200	93341600	E6
chr15	93341600	93341800	E38
chr15	93341800	93342000	E17
chr15	93342000	93342800	E38
chr15	93342800	93343000	E36
chr15	93343000	93343200	E6
chr15	93343200	93343400	E38
chr15	93343400	93343600	E6
chr15	93343600	93343800	E38
chr15	93343800	93344000	E4
chr15	93344000	93344600	E38
chr15	93344600	93345000	E48
chr15	93345000	93345400	E49
chr15	93345400	93345600	E48
chr15	93345600	93346200	E47
chr15	93346200	93346400	E48
chr15	93346400	93346600	E47
chr15	93346600	93346800	E44
chr15	93346800	93347200	E45
chr15	93347200	93347400	E44
chr15	93347400	93348000	E12
chr15	93348000	93348200	E13
chr15	93348200	93348400	E14
chr15	93348400	93348600	E15
chr15	93348600	93348800	E46
chr15	93348800	93349200	E47
chr15	93349200	93349400	E48
chr15	93349400	93349800	E49
chr15	93349800	93350200	E69
chr15	93350200	93350600	E46
chr15	93350600	93350800	E10
chr15	93350800	93351200	E13
chr15	93351200	93352400	E12
chr15	93352400	93352600	E14
chr15	93352600	93354400	E12
chr15	93354400	93354600	E23
chr15	93354600	93354800	E13
chr15	93354800	93355200	E12
chr15	93355200	93355800	E13
chr15	93355800	93356200	E14
chr15	93356200	93356800	E83
chr15	93356800	93357800	E84
chr15	93357800	93358200	E85
chr15	93358200	93358400	E84
chr15	93358400	93358600	E83
chr15	93358600	93359000	E84
chr15	93359000	93359200	E85
chr15	93359200	93359600	E84
chr15	93359600	93359800	E50
chr15	93359800	93360200	E16
chr15	93360200	93360400	E82
chr15	93360400	93360600	E10
chr15	93360600	93361000	E11
chr15	93361000	93361400	E13
chr15	93361400	93361800	E14
chr15	93361800	93363600	E12
chr15	93363600	93363800	E11
chr15	93363800	93364400	E12
chr15	93364400	93364600	E11
chr15	93364600	93364800	E14
chr15	93364800	93365000	E13
chr15	93365000	93365200	E11
chr15	93365200	93365400	E14
chr15	93365400	93365600	E13
chr15	93365600	93365800	E11
chr15	93365800	93366200	E13
chr15	93366200	93366600	E9
chr15	93366600	93366800	E16
chr15	93366800	93367200	E17
chr15	93367200	93367800	E65
chr15	93367800	93368000	E64
chr15	93368000	93368800	E65
chr15	93368800	93369000	E55
chr15	93369000	93369400	E54
chr15	93369400	93369600	E58
chr15	93369600	93370000	E56
chr15	93370000	93370200	E84
chr15	93370200	93370600	E83
chr15	93370600	93370800	E84
chr15	93370800	93371000	E83
chr15	93371000	93371400	E85
chr15	93371400	93371600	E84
chr15	93371600	93371800	E85
chr15	93371800	93372400	E84
chr15	93372400	93372600	E83
chr15	93372600	93372800	E82
chr15	93372800	93373000	E10
chr15	93373000	93373200	E11
chr15	93373200	93373600	E13
chr15	93373600	93377000	E12
chr15	93377000	93377200	E11
chr15	93377200	93377400	E12
chr15	93377400	93377600	E14
chr15	93377600	93377800	E15
chr15	93377800	93378000	E14
chr15	93378000	93378600	E84
chr15	93378600	93379200	E85
chr15	93379200	93380200	E4
chr15	93380200	93380400	E5
chr15	93380400	93380800	E4
chr15	93380800	93381000	E5
chr15	93381000	93381400	E1
chr15	93381400	93381600	E37
chr15	93381600	93381800	E40
chr15	93381800	93382600	E38
chr15	93382600	93382800	E69
chr15	93382800	93383200	E49
chr15	93383200	93383400	E17
chr15	93383400	93383600	E48
chr15	93383600	93383800	E69
chr15	93383800	93384000	E48
chr15	93384000	93384400	E38
chr15	93384400	93384600	E1
chr15	93384600	93385600	E4
chr15	93385600	93385800	E5
chr15	93385800	93386000	E1
chr15	93386000	93386200	E36
chr15	93386200	93387000	E38
chr15	93387000	93387800	E69
chr15	93387800	93388200	E46
chr15	93388200	93388400	E13
chr15	93388400	93388600	E14
chr15	93388600	93388800	E15
chr15	93388800	93389200	E16
chr15	93389200	93389600	E17
chr15	93389600	93390200	E38
chr15	93390200	93392200	E4
chr15	93392200	93392400	E48
chr15	93392400	93392600	E78
chr15	93392600	93393400	E4
chr15	93393400	93393600	E77
chr15	93393600	93396800	E3
chr15	93396800	93397000	E39
chr15	93397000	93399000	E4
chr15	93399000	93399400	E85
chr15	93399400	93418200	E3
chr15	93418200	93419400	E65
chr15	93419400	93419800	E70
chr15	93419800	93420000	E55
chr15	93420000	93420200	E56
chr15	93420200	93420400	E63
chr15	93420400	93420600	E60
chr15	93420600	93420800	E61
chr15	93420800	93421000	E60
chr15	93421000	93421200	E59
chr15	93421200	93421800	E61
chr15	93421800	93422000	E62
chr15	93422000	93422200	E61
chr15	93422200	93422600	E60
chr15	93422600	93422800	E59
chr15	93422800	93423000	E58
chr15	93423000	93423200	E59
chr15	93423200	93423400	E60
chr15	93423400	93423600	E50
chr15	93423600	93423800	E14
chr15	93423800	93424000	E13
chr15	93424000	93424800	E11
chr15	93424800	93425600	E12
chr15	93425600	93425800	E11
chr15	93425800	93426000	E79
chr15	93426000	93426200	E81
chr15	93426200	93426400	E80
chr15	93426400	93427800	E12
chr15	93427800	93428200	E11
chr15	93428200	93428800	E13
chr15	93428800	93429200	E14
chr15	93429200	93429400	E15
chr15	93429400	93429800	E14
chr15	93429800	93430000	E15
chr15	93430000	93430200	E14
chr15	93430200	93430400	E15
chr15	93430400	93430800	E14
chr15	93430800	93431200	E15
chr15	93431200	93431400	E16
chr15	93431400	93431800	E14
chr15	93431800	93432200	E15
chr15	93432200	93432600	E16
chr15	93432600	93432800	E15
chr15	93432800	93433000	E16
chr15	93433000	93433200	E83
chr15	93433200	93433400	E84
chr15	93433400	93433800	E85
chr15	93433800	93434200	E84
chr15	93434200	93434400	E85
chr15	93434400	93434600	E84
chr15	93434600	93434800	E85
chr15	93434800	93435800	E84
chr15	93435800	93436000	E85
chr15	93436000	93436400	E84
chr15	93436400	93436600	E85
chr15	93436600	93437200	E17
chr15	93437200	93437400	E49
chr15	93437400	93437600	E86
chr15	93437600	93437800	E37
chr15	93437800	93438000	E29
chr15	93438000	93438200	E37
chr15	93438200	93438400	E29
chr15	93438400	93439200	E16
chr15	93439200	93439400	E17
chr15	93439400	93439600	E16
chr15	93439600	93439800	E15
chr15	93439800	93440000	E16
chr15	93440000	93440600	E19
chr15	93440600	93440800	E18
chr15	93440800	93441000	E28
chr15	93441000	93441200	E27
chr15	93441200	93441400	E18
chr15	93441400	93442200	E19
chr15	93442200	93442400	E14
chr15	93442400	93442600	E15
chr15	93442600	93443000	E14
chr15	93443000	93443200	E13
chr15	93443200	93445000	E12
chr15	93445000	93445200	E14
chr15	93445200	93445600	E13
chr15	93445600	93445800	E14
chr15	93445800	93446000	E11
chr15	93446000	93448800	E12
chr15	93448800	93449400	E13
chr15	93449400	93449600	E12
chr15	93449600	93449800	E13
chr15	93449800	93450000	E21
chr15	93450000	93450200	E23
chr15	93450200	93450400	E22
chr15	93450400	93450600	E23
chr15	93450600	93452200	E12
chr15	93452200	93453000	E23
chr15	93453000	93453200	E21
chr15	93453200	93453600	E13
chr15	93453600	93453800	E31
chr15	93453800	93454000	E24
chr15	93454000	93454200	E31
chr15	93454200	93454400	E30
chr15	93454400	93455000	E31
chr15	93455000	93455200	E30
chr15	93455200	93455600	E31
chr15	93455600	93456000	E30
chr15	93456000	93456600	E31
chr15	93456600	93456800	E30
chr15	93456800	93457000	E31
chr15	93457000	93457400	E30
chr15	93457400	93457800	E13
chr15	93457800	93458200	E14
chr15	93458200	93458400	E12
chr15	93458400	93458600	E45
chr15	93458600	93458800	E13
chr15	93458800	93459000	E15
chr15	93459000	93459200	E13
chr15	93459200	93459400	E11
chr15	93459400	93459600	E13
chr15	93459600	93459800	E15
chr15	93459800	93460000	E13
chr15	93460000	93460200	E14
chr15	93460200	93460400	E15
chr15	93460400	93460600	E13
chr15	93460600	93461400	E12
chr15	93461400	93462000	E13
chr15	93462000	93462200	E15
chr15	93462200	93462400	E13
chr15	93462400	93462600	E14
chr15	93462600	93462800	E30
chr15	93462800	93463800	E15
chr15	93463800	93464000	E16
chr15	93464000	93464200	E14
chr15	93464200	93464800	E31
chr15	93464800	93465000	E10
chr15	93465000	93465200	E31
chr15	93465200	93465400	E13
chr15	93465400	93465600	E14
chr15	93465600	93466200	E13
chr15	93466200	93466400	E14
chr15	93466400	93466600	E15
chr15	93466600	93467000	E30
chr15	93467000	93467200	E15
chr15	93467200	93467600	E14
chr15	93467600	93467800	E11
chr15	93467800	93468000	E14
chr15	93468000	93468200	E15
chr15	93468200	93468400	E29
chr15	93468400	93469200	E37
chr15	93469200	93469400	E7
chr15	93469400	93469600	E6
chr15	93469600	93470800	E17
chr15	93470800	93471000	E16
chr15	93471000	93471200	E17
chr15	93471200	93471400	E16
chr15	93471400	93471600	E37
chr15	93471600	93472000	E29
chr15	93472000	93472200	E37
chr15	93472200	93472400	E29
chr15	93472400	93472600	E30
chr15	93472600	93473000	E18
chr15	93473000	93473200	E19
chr15	93473200	93473400	E30
chr15	93473400	93473600	E31
chr15	93473600	93474000	E30
chr15	93474000	93474200	E31
chr15	93474200	93474400	E30
chr15	93474400	93474600	E17
chr15	93474600	93474800	E37
chr15	93474800	93475600	E38
chr15	93475600	93476200	E6
chr15	93476200	93476400	E7
chr15	93476400	93476600	E33
chr15	93476600	93476800	E34
chr15	93476800	93477200	E30
chr15	93477200	93477400	E29
chr15	93477400	93477600	E19
chr15	93477600	93477800	E28
chr15	93477800	93478000	E35
chr15	93478000	93478200	E34
chr15	93478200	93478600	E35
chr15	93478600	93478800	E27
chr15	93478800	93479000	E31
chr15	93479000	93479400	E29
chr15	93479400	93479600	E30
chr15	93479600	93479800	E29
chr15	93479800	93480000	E37
chr15	93480000	93480200	E30
chr15	93480200	93480400	E29
chr15	93480400	93480600	E19
chr15	93480600	93480800	E16
chr15	93480800	93481000	E10
chr15	93481000	93481200	E30
chr15	93481200	93481400	E15
chr15	93481400	93481600	E16
chr15	93481600	93481800	E17
chr15	93481800	93482000	E16
chr15	93482000	93482600	E17
chr15	93482600	93482800	E37
chr15	93482800	93483000	E17
chr15	93483000	93483200	E37
chr15	93483200	93483400	E17
chr15	93483400	93483600	E29
chr15	93483600	93483800	E38
chr15	93483800	93484000	E17
chr15	93484000	93484400	E38
chr15	93484400	93484600	E29
chr15	93484600	93484800	E17
chr15	93484800	93485200	E29
chr15	93485200	93485600	E17
chr15	93485600	93485800	E16
chr15	93485800	93486000	E38
chr15	93486000	93486200	E86
chr15	93486200	93486400	E37
chr15	93486400	93487000	E17
chr15	93487000	93487800	E38
chr15	93487800	93488000	E17
chr15	93488000	93488400	E37
chr15	93488400	93488600	E17
chr15	93488600	93489200	E38
chr15	93489200	93489400	E17
chr15	93489400	93489800	E38
chr15	93489800	93490000	E37
chr15	93490000	93490200	E70
chr15	93490200	93490400	E58
chr15	93490400	93490600	E56
chr15	93490600	93490800	E57
chr15	93490800	93491000	E58
chr15	93491000	93491400	E57
chr15	93491400	93491600	E56
chr15	93491600	93491800	E57
chr15	93491800	93492000	E53
chr15	93492000	93492200	E63
chr15	93492200	93493400	E57
chr15	93493400	93493800	E65
chr15	93493800	93494200	E17
chr15	93494200	93494400	E16
chr15	93494400	93494800	E82
chr15	93494800	93495000	E83
chr15	93495000	93495400	E16
chr15	93495400	93495800	E37
chr15	93495800	93496000	E7
chr15	93496000	93496400	E67
chr15	93496400	93496800	E37
chr15	93496800	93497000	E17
chr15	93497000	93497400	E38
chr15	93497400	93497600	E37
chr15	93497600	93497800	E36
chr15	93497800	93498000	E38
chr15	93498000	93498200	E37
chr15	93498200	93499200	E17
chr15	93499200	93499400	E29
chr15	93499400	93499800	E37
chr15	93499800	93500000	E29
chr15	93500000	93500400	E17
chr15	93500400	93500600	E37
chr15	93500600	93500800	E29
chr15	93500800	93501000	E38
chr15	93501000	93501200	E37
chr15	93501200	93501400	E17
chr15	93501400	93501600	E37
chr15	93501600	93501800	E17
chr15	93501800	93502200	E38
chr15	93502200	93502800	E17
chr15	93502800	93503000	E37
chr15	93503000	93503200	E38
chr15	93503200	93503400	E36
chr15	93503400	93503600	E38
chr15	93503600	93504000	E2
chr15	93504000	93504400	E89
chr15	93504400	93504600	E36
chr15	93504600	93505200	E38
chr15	93505200	93505400	E90
chr15	93505400	93505600	E38
chr15	93505600	93505800	E17
chr15	93505800	93506600	E2
chr15	93506600	93506800	E38
chr15	93506800	93507800	E17
chr15	93507800	93508600	E38
chr15	93508600	93508800	E37
chr15	93508800	93509400	E38
chr15	93509400	93509600	E37
chr15	93509600	93510200	E38
chr15	93510200	93510800	E17
chr15	93510800	93511400	E38
chr15	93511400	93511600	E88
chr15	93511600	93511800	E29
chr15	93511800	93512000	E16
chr15	93512000	93512400	E15
chr15	93512400	93512800	E31
chr15	93512800	93513000	E29
chr15	93513000	93513200	E19
chr15	93513200	93513400	E18
chr15	93513400	93513600	E37
chr15	93513600	93513800	E38
chr15	93513800	93514000	E37
chr15	93514000	93514200	E17
chr15	93514200	93514400	E38
chr15	93514400	93514600	E37
chr15	93514600	93514800	E17
chr15	93514800	93515000	E16
chr15	93515000	93515200	E37
chr15	93515200	93515400	E29
chr15	93515400	93515800	E6
chr15	93515800	93516200	E38
chr15	93516200	93516600	E74
chr15	93516600	93516800	E5
chr15	93516800	93517000	E6
chr15	93517000	93517200	E7
chr15	93517200	93517600	E37
chr15	93517600	93517800	E59
chr15	93517800	93518000	E61
chr15	93518000	93518200	E29
chr15	93518200	93518600	E60
chr15	93518600	93518800	E29
chr15	93518800	93519000	E18
chr15	93519000	93519200	E27
chr15	93519200	93519400	E28
chr15	93519400	93519600	E18
chr15	93519600	93519800	E34
chr15	93519800	93520000	E36
chr15	93520000	93520200	E38
chr15	93520200	93520400	E16
chr15	93520400	93520600	E17
chr15	93520600	93520800	E37
chr15	93520800	93521000	E29
chr15	93521000	93521200	E35
chr15	93521200	93521600	E34
chr15	93521600	93521800	E28
chr15	93521800	93522000	E18
chr15	93522000	93522200	E29
chr15	93522200	93522400	E37
chr15	93522400	93522800	E29
chr15	93522800	93523000	E37
chr15	93523000	93523200	E78
chr15	93523200	93523600	E2
chr15	93523600	93523800	E89
chr15	93523800	93524000	E27
chr15	93524000	93524400	E19
chr15	93524400	93524800	E28
chr15	93524800	93525000	E32
chr15	93525000	93525600	E27
chr15	93525600	93525800	E26
chr15	93525800	93526000	E27
chr15	93526000	93526400	E26
chr15	93526400	93526600	E25
chr15	93526600	93526800	E23
chr15	93526800	93527000	E22
chr15	93527000	93527600	E21
chr15	93527600	93528400	E23
chr15	93528400	93528600	E21
chr15	93528600	93529000	E22
chr15	93529000	93529200	E21
chr15	93529200	93529400	E26
chr15	93529400	93529800	E19
chr15	93529800	93530000	E20
chr15	93530000	93530200	E26
chr15	93530200	93530600	E27
chr15	93530600	93530800	E33
chr15	93530800	93531000	E35
chr15	93531000	93531200	E18
chr15	93531200	93531400	E88
chr15	93531400	93531600	E29
chr15	93531600	93531800	E16
chr15	93531800	93532600	E18
chr15	93532600	93532800	E27
chr15	93532800	93533000	E32
chr15	93533000	93533200	E27
chr15	93533200	93533400	E26
chr15	93533400	93533600	E31
chr15	93533600	93534000	E30
chr15	93534000	93534200	E29
chr15	93534200	93534600	E18
chr15	93534600	93535000	E28
chr15	93535000	93535400	E18
chr15	93535400	93535600	E29
chr15	93535600	93536000	E7
chr15	93536000	93536200	E8
chr15	93536200	93536400	E7
chr15	93536400	93536800	E38
chr15	93536800	93537000	E86
chr15	93537000	93537200	E38
chr15	93537200	93537400	E36
chr15	93537400	93537600	E17
chr15	93537600	93537800	E38
chr15	93537800	93538000	E37
chr15	93538000	93538200	E29
chr15	93538200	93539000	E17
chr15	93539000	93539600	E38
chr15	93539600	93540400	E17
chr15	93540400	93540600	E58
chr15	93540600	93540800	E57
chr15	93540800	93541000	E58
chr15	93541000	93541200	E8
chr15	93541200	93541400	E9
chr15	93541400	93541600	E53
chr15	93541600	93541800	E60
chr15	93541800	93542000	E59
chr15	93542000	93542400	E57
chr15	93542400	93542600	E56
chr15	93542600	93543000	E57
chr15	93543000	93543400	E90
chr15	93543400	93543600	E6
chr15	93543600	93543800	E37
chr15	93543800	93544000	E38
chr15	93544000	93544200	E37
chr15	93544200	93544600	E17
chr15	93544600	93544800	E57
chr15	93544800	93545000	E56
chr15	93545000	93545200	E57
chr15	93545200	93545400	E16
chr15	93545400	93545600	E29
chr15	93545600	93546000	E37
chr15	93546000	93546200	E38
chr15	93546200	93546600	E6
chr15	93546600	93547000	E38
chr15	93547000	93547200	E17
chr15	93547200	93547400	E37
chr15	93547400	93547600	E17
chr15	93547600	93547800	E38
chr15	93547800	93548000	E6
chr15	93548000	93548200	E7
chr15	93548200	93548400	E6
chr15	93548400	93548800	E7
chr15	93548800	93549000	E16
chr15	93549000	93549200	E17
chr15	93549200	93549400	E38
chr15	93549400	93549800	E37
chr15	93549800	93550200	E17
chr15	93550200	93550400	E37
chr15	93550400	93550600	E17
chr15	93550600	93551000	E38
chr15	93551000	93551200	E37
chr15	93551200	93551400	E89
chr15	93551400	93551600	E29
chr15	93551600	93551800	E37
chr15	93551800	93552200	E29
chr15	93552200	93552600	E7
chr15	93552600	93552800	E66
chr15	93552800	93553000	E17
chr15	93553000	93553600	E65
chr15	93553600	93553800	E64
chr15	93553800	93554000	E55
chr15	93554000	93554400	E57
chr15	93554400	93554600	E54
chr15	93554600	93555200	E67
chr15	93555200	93555400	E57
chr15	93555400	93555600	E17
chr15	93555600	93556000	E57
chr15	93556000	93556200	E54
chr15	93556200	93556400	E67
chr15	93556400	93557000	E59
chr15	93557000	93557600	E17
chr15	93557600	93557800	E8
chr15	93557800	93558400	E66
chr15	93558400	93558600	E6
chr15	93558600	93558800	E37
chr15	93558800	93559000	E29
chr15	93559000	93559200	E37
chr15	93559200	93559400	E6
chr15	93559400	93559600	E37
chr15	93559600	93560200	E38
chr15	93560200	93560400	E37
chr15	93560400	93560600	E29
chr15	93560600	93560800	E17
chr15	93560800	93561200	E16
chr15	93561200	93561400	E19
chr15	93561400	93561600	E20
chr15	93561600	93561800	E13
chr15	93561800	93562200	E31
chr15	93562200	93562400	E29
chr15	93562400	93562800	E17
chr15	93562800	93563000	E37
chr15	93563000	93563200	E38
chr15	93563200	93563400	E37
chr15	93563400	93563600	E29
chr15	93563600	93563800	E37
chr15	93563800	93564000	E29
chr15	93564000	93564400	E37
chr15	93564400	93565200	E38
chr15	93565200	93565600	E72
chr15	93565600	93566000	E66
chr15	93566000	93566200	E67
chr15	93566200	93566400	E66
chr15	93566400	93566600	E54
chr15	93566600	93566800	E84
chr15	93566800	93567000	E56
chr15	93567000	93567200	E17
chr15	93567200	93567400	E57
chr15	93567400	93567600	E38
chr15	93567600	93568000	E6
chr15	93568000	93568600	E7
chr15	93568600	93569000	E46
chr15	93569000	93569400	E49
chr15	93569400	93569600	E47
chr15	93569600	93569800	E46
chr15	93569800	93570000	E10
chr15	93570000	93570200	E9
chr15	93570200	93570400	E50
chr15	93570400	93570600	E49
chr15	93570600	93571000	E10
chr15	93571000	93571200	E83
chr15	93571200	93571400	E50
chr15	93571400	93571800	E10
chr15	93571800	93572000	E11
chr15	93572000	93572200	E13
chr15	93572200	93572400	E10
chr15	93572400	93572600	E11
chr15	93572600	93572800	E10
chr15	93572800	93573800	E82
chr15	93573800	93574000	E10
chr15	93574000	93574200	E50
chr15	93574200	93574400	E83
chr15	93574400	93574600	E84
chr15	93574600	93574800	E85
chr15	93574800	93577600	E4
chr15	93577600	93578400	E85
chr15	93578400	93579200	E4
chr15	93579200	93580200	E85
chr15	93580200	93580800	E84
chr15	93580800	93581200	E30
chr15	93581200	93581400	E84
chr15	93581400	93582000	E85
chr15	93582000	93582200	E4
chr15	93582200	93582400	E85
chr15	93582400	93584800	E4
chr15	93584800	93587600	E85
chr15	93587600	93588000	E84
chr15	93588000	93588800	E85
chr15	93588800	93590200	E4
chr15	93590200	93591200	E85
chr15	93591200	93591400	E84
chr15	93591400	93591800	E85
chr15	93591800	93592200	E84
chr15	93592200	93592400	E85
chr15	93592400	93592600	E84
chr15	93592600	93592800	E85
chr15	93592800	93593000	E84
chr15	93593000	93593200	E85
chr15	93593200	93593400	E84
chr15	93593400	93593600	E85
chr15	93593600	93593800	E84
chr15	93593800	93594400	E85
chr15	93594400	93594800	E84
chr15	93594800	93595400	E85
chr15	93595400	93595800	E84
chr15	93595800	93596400	E85
chr15	93596400	93596600	E84
chr15	93596600	93598400	E85
chr15	93598400	93600000	E84
chr15	93600000	93600800	E85
chr15	93600800	93601600	E84
chr15	93601600	93602000	E85
chr15	93602000	93602400	E84
chr15	93602400	93602800	E85
chr15	93602800	93603000	E84
chr15	93603000	93603400	E85
chr15	93603400	93603600	E84
chr15	93603600	93604000	E85
chr15	93604000	93604200	E84
chr15	93604200	93604400	E85
chr15	93604400	93605000	E84
chr15	93605000	93605200	E83
chr15	93605200	93605400	E85
chr15	93605400	93606000	E83
chr15	93606000	93606200	E82
chr15	93606200	93606400	E84
chr15	93606400	93606600	E61
chr15	93606600	93606800	E53
chr15	93606800	93607000	E54
chr15	93607000	93608200	E83
chr15	93608200	93608800	E84
chr15	93608800	93609200	E83
chr15	93609200	93609400	E82
chr15	93609400	93609600	E83
chr15	93609600	93609800	E84
chr15	93609800	93610000	E83
chr15	93610000	93610600	E84
chr15	93610600	93610800	E83
chr15	93610800	93611000	E84
chr15	93611000	93611200	E83
chr15	93611200	93612400	E84
chr15	93612400	93612800	E85
chr15	93612800	93613200	E84
chr15	93613200	93613400	E83
chr15	93613400	93614600	E84
chr15	93614600	93615400	E83
chr15	93615400	93615600	E84
chr15	93615600	93616200	E82
chr15	93616200	93616400	E84
chr15	93616400	93616600	E85
chr15	93616600	93617000	E83
chr15	93617000	93617200	E82
chr15	93617200	93618200	E84
chr15	93618200	93618600	E85
chr15	93618600	93619400	E84
chr15	93619400	93620000	E85
chr15	93620000	93621000	E84
chr15	93621000	93621400	E85
chr15	93621400	93621600	E84
chr15	93621600	93621800	E85
chr15	93621800	93622000	E84
chr15	93622000	93622200	E85
chr15	93622200	93622400	E84
chr15	93622400	93624400	E85
chr15	93624400	93624600	E84
chr15	93624600	93626000	E85
chr15	93626000	93626400	E84
chr15	93626400	93627000	E85
chr15	93627000	93627200	E84
chr15	93627200	93627400	E85
chr15	93627400	93628800	E84
chr15	93628800	93629000	E85
chr15	93629000	93629600	E84
chr15	93629600	93629800	E83
chr15	93629800	93630000	E82
chr15	93630000	93630400	E83
chr15	93630400	93630600	E82
chr15	93630600	93630800	E83
chr15	93630800	93631200	E82
chr15	93631200	93631400	E84
chr15	93631400	93631600	E82
chr15	93631600	93631800	E84
chr15	93631800	93632200	E83
chr15	93632200	93632600	E85
chr15	93632600	93632800	E84
chr15	93632800	93633400	E82
chr15	93633400	93633600	E84
chr15	93633600	93634400	E85
chr15	93634400	93635600	E4
chr15	93635600	93635800	E39
chr15	93635800	93652800	E3
chr15	93652800	93653600	E65
chr15	93653600	93653800	E57
chr15	93653800	93654200	E55
chr15	93654200	93654600	E65
chr15	93654600	93662800	E4
chr15	93662800	93663200	E5
chr15	93663200	93672800	E4
chr15	93672800	93673000	E65
chr15	93673000	93673400	E57
chr15	93673400	93675000	E65
chr15	93675000	93675200	E86
chr15	93675200	93675400	E65
chr15	93675400	93676200	E57
chr15	93676200	93676400	E65
chr15	93676400	93678800	E4
chr15	93678800	93679000	E72
chr15	93679000	93682400	E4
chr15	93682400	93682600	E73
chr15	93682600	93686200	E4
chr15	93686200	93687200	E85
chr15	93687200	93687600	E84
chr15	93687600	93688000	E83
chr15	93688000	93689000	E84
chr15	93689000	93689800	E85
chr15	93689800	93690000	E83
chr15	93690000	93690200	E84
chr15	93690200	93695600	E85
chr15	93695600	93696400	E84
chr15	93696400	93696800	E85
chr15	93696800	93701600	E4
chr15	93701600	93701800	E78
chr15	93701800	93702600	E4
chr15	93702600	93703400	E85
chr15	93703400	93721600	E3
chr15	93721600	93722200	E4
chr15	93722200	93722400	E5
chr15	93722400	93723200	E4
chr15	93723200	93723600	E5
chr15	93723600	93724800	E4
chr15	93724800	93725000	E5
chr15	93725000	93730000	E3
chr15	93730000	93730200	E39
chr15	93730200	93757000	E3
chr15	93757000	93757600	E85
chr15	93757600	93760000	E4
chr15	93760000	93761000	E85
chr15	93761000	93769200	E3
chr15	93769200	93769400	E39
chr15	93769400	93773800	E3
chr15	93773800	93774200	E65
chr15	93774200	93774400	E57
chr15	93774400	93774600	E53
chr15	93774600	93774800	E59
chr15	93774800	93775000	E57
chr15	93775000	93775200	E58
chr15	93775200	93775600	E61
chr15	93775600	93775800	E52
chr15	93775800	93776000	E54
chr15	93776000	93776200	E65
chr15	93776200	93776400	E66
chr15	93776400	93776600	E65
chr15	93776600	93778800	E4
chr15	93778800	93779200	E48
chr15	93779200	93779600	E47
chr15	93779600	93780200	E48
chr15	93780200	93782000	E4
chr15	93782000	93782200	E78
chr15	93782200	93790600	E4
chr15	93790600	93790800	E69
chr15	93790800	93791000	E48
chr15	93791000	93792800	E4
chr15	93792800	93793000	E5
chr15	93793000	93794400	E4
chr15	93794400	93794600	E39
chr15	93794600	93804800	E3
chr15	93804800	93805000	E39
chr15	93805000	93811000	E3
chr15	93811000	93811200	E39
chr15	93811200	93811400	E40
chr15	93811400	93811600	E5
chr15	93811600	93814400	E4
chr15	93814400	93814600	E39
chr15	93814600	93816600	E4
chr15	93816600	93817600	E85
chr15	93817600	93817800	E84
chr15	93817800	93818000	E85
chr15	93818000	93821200	E4
chr15	93821200	93821600	E85
chr15	93821600	93822400	E4
chr15	93822400	93823000	E85
chr15	93823000	93823400	E84
chr15	93823400	93823600	E82
chr15	93823600	93823800	E83
chr15	93823800	93824000	E84
chr15	93824000	93825600	E85
chr15	93825600	93825800	E4
chr15	93825800	93826800	E85
chr15	93826800	93827000	E84
chr15	93827000	93827200	E82
chr15	93827200	93827400	E84
chr15	93827400	93828400	E85
chr15	93828400	93829800	E4
chr15	93829800	93830600	E85
chr15	93830600	93831200	E84
chr15	93831200	93831600	E83
chr15	93831600	93831800	E82
chr15	93831800	93832000	E83
chr15	93832000	93832400	E85
chr15	93832400	93832600	E83
chr15	93832600	93832800	E84
chr15	93832800	93835000	E85
chr15	93835000	93837600	E4
chr15	93837600	93838200	E85
chr15	93838200	93840000	E4
chr15	93840000	93840600	E85
chr15	93840600	93842000	E4
chr15	93842000	93842400	E85
chr15	93842400	93844000	E4
chr15	93844000	93844800	E85
chr15	93844800	93845000	E84
chr15	93845000	93845200	E83
chr15	93845200	93845400	E84
chr15	93845400	93845600	E83
chr15	93845600	93845800	E29
chr15	93845800	93846000	E30
chr15	93846000	93846200	E82
chr15	93846200	93846400	E84
chr15	93846400	93847800	E85
chr15	93847800	93848800	E4
chr15	93848800	93849600	E85
chr15	93849600	93850800	E4
chr15	93850800	93851000	E78
chr15	93851000	93853400	E4
chr15	93853400	93855000	E85
chr15	93855000	93855200	E83
chr15	93855200	93855600	E84
chr15	93855600	93856200	E82
chr15	93856200	93856800	E84
chr15	93856800	93857000	E85
chr15	93857000	93857600	E84
chr15	93857600	93857800	E83
chr15	93857800	93858800	E85
chr15	93858800	93860200	E4
chr15	93860200	93860600	E85
chr15	93860600	93862200	E4
chr15	93862200	93888800	E3
chr15	93888800	93889000	E65
chr15	93889000	93889200	E40
chr15	93889200	93889400	E38
chr15	93889400	93889600	E37
chr15	93889600	93889800	E38
chr15	93889800	93890400	E4
chr15	93890400	93892000	E85
chr15	93892000	93892200	E84
chr15	93892200	93895800	E3
chr15	93895800	93896200	E39
chr15	93896200	93901800	E3
chr15	93901800	93902000	E85
chr15	93902000	93902800	E4
chr15	93902800	93903000	E72
chr15	93903000	93911400	E4
chr15	93911400	93911600	E3
chr15	93911600	93911800	E65
chr15	93911800	93912400	E3
chr15	93912400	93912600	E39
chr15	93912600	93921600	E3
chr15	93921600	93922000	E85
chr15	93922000	93958000	E3
chr15	93958000	93958800	E85
chr15	93958800	93959000	E4
chr15	93959000	93959200	E78
chr15	93959200	93959400	E5
chr15	93959400	93971600	E4
chr15	93971600	93972000	E40
chr15	93972000	93980600	E3
chr15	93980600	93981000	E39
chr15	93981000	93994200	E3
chr15	93994200	93995000	E85
chr15	93995000	93999600	E3
chr15	93999600	93999800	E73
chr15	93999800	94002000	E3
chr15	94002000	94003400	E85
chr15	94003400	94009600	E3
chr15	94009600	94010400	E39
chr15	94010400	94020200	E3
chr15	94020200	94020600	E85
chr15	94020600	94020800	E84
chr15	94020800	94021400	E85
chr15	94021400	94028600	E4
chr15	94028600	94028800	E65
chr15	94028800	94029000	E64
chr15	94029000	94029800	E65
chr15	94029800	94036000	E4
chr15	94036000	94036800	E85
chr15	94036800	94037000	E84
chr15	94037000	94037600	E85
chr15	94037600	94039200	E4
chr15	94039200	94039600	E85
chr15	94039600	94039800	E84
chr15	94039800	94040000	E85
chr15	94040000	94042200	E4
chr15	94042200	94050400	E3
chr15	94050400	94050600	E73
chr15	94050600	94085800	E3
chr15	94085800	94086000	E39
chr15	94086000	94093000	E3
chr15	94093000	94093400	E73
chr15	94093400	94176400	E3
chr15	94176400	94176600	E39
chr15	94176600	94211600	E3
chr15	94211600	94211800	E39
chr15	94211800	94216000	E3
chr15	94216000	94216400	E73
chr15	94216400	94252000	E3
chr15	94252000	94252200	E73
chr15	94252200	94258800	E3
chr15	94258800	94259000	E39
chr15	94259000	94259800	E4
chr15	94259800	94260600	E85
chr15	94260600	94269000	E3
chr15	94269000	94269200	E39
chr15	94269200	94283200	E3
chr15	94283200	94283400	E39
chr15	94283400	94305800	E3
chr15	94305800	94306200	E39
chr15	94306200	94313800	E3
chr15	94313800	94314000	E39
chr15	94314000	94363200	E3
chr15	94363200	94363400	E65
chr15	94363400	94363600	E56
chr15	94363600	94363800	E57
chr15	94363800	94364000	E55
chr15	94364000	94364200	E65
chr15	94364200	94371600	E3
chr15	94371600	94371800	E73
chr15	94371800	94389200	E3
chr15	94389200	94389600	E39
chr15	94389600	94404400	E3
chr15	94404400	94405000	E39
chr15	94405000	94405600	E47
chr15	94405600	94406200	E42
chr15	94406200	94406400	E47
chr15	94406400	94406600	E46
chr15	94406600	94406800	E47
chr15	94406800	94407200	E48
chr15	94407200	94409400	E4
chr15	94409400	94409600	E3
chr15	94409600	94409800	E4
chr15	94409800	94422800	E3
chr15	94422800	94423000	E39
chr15	94423000	94436800	E3
chr15	94436800	94437000	E2
chr15	94437000	94437200	E39
chr15	94437200	94437800	E2
chr15	94437800	94438600	E35
chr15	94438600	94438800	E34
chr15	94438800	94439000	E33
chr15	94439000	94439200	E32
chr15	94439200	94439600	E27
chr15	94439600	94439800	E28
chr15	94439800	94440000	E35
chr15	94440000	94440600	E2
chr15	94440600	94440800	E78
chr15	94440800	94444600	E2
chr15	94444600	94447000	E3
chr15	94447000	94447400	E39
chr15	94447400	94486600	E3
chr15	94486600	94486800	E4
chr15	94486800	94487000	E39
chr15	94487000	94487200	E4
chr15	94487200	94489400	E3
chr15	94489400	94489600	E4
chr15	94489600	94489800	E72
chr15	94489800	94509000	E3
chr15	94509000	94509200	E73
chr15	94509200	94513800	E3
chr15	94513800	94514000	E73
chr15	94514000	94522000	E3
chr15	94522000	94522200	E73
chr15	94522200	94525200	E3
chr15	94525200	94525400	E18
chr15	94525400	94525600	E28
chr15	94525600	94525800	E27
chr15	94525800	94526200	E26
chr15	94526200	94526400	E34
chr15	94526400	94527400	E2
chr15	94527400	94531600	E3
chr15	94531600	94531800	E39
chr15	94531800	94563400	E3
chr15	94563400	94563600	E39
chr15	94563600	94566600	E3
chr15	94566600	94567600	E85
chr15	94567600	94595800	E3
chr15	94595800	94596200	E39
chr15	94596200	94613400	E3
chr15	94613400	94613600	E39
chr15	94613600	94614000	E65
chr15	94614000	94614200	E39
chr15	94614200	94650000	E3
chr15	94650000	94650400	E73
chr15	94650400	94662000	E3
chr15	94662000	94662400	E4
chr15	94662400	94662800	E85
chr15	94662800	94663400	E84
chr15	94663400	94663600	E16
chr15	94663600	94663800	E39
chr15	94663800	94666200	E4
chr15	94666200	94666400	E72
chr15	94666400	94666600	E5
chr15	94666600	94668800	E4
chr15	94668800	94680200	E3
chr15	94680200	94680400	E39
chr15	94680400	94720200	E3
chr15	94720200	94720600	E73
chr15	94720600	94749600	E3
chr15	94749600	94750000	E69
chr15	94750000	94750400	E48
chr15	94750400	94773800	E3
chr15	94773800	94774600	E48
chr15	94774600	94775000	E69
chr15	94775000	94775800	E48
chr15	94775800	94777800	E69
chr15	94777800	94778000	E48
chr15	94778000	94778200	E78
chr15	94778200	94778800	E4
chr15	94778800	94782800	E3
chr15	94782800	94783000	E39
chr15	94783000	94801000	E3
chr15	94801000	94801200	E73
chr15	94801200	94822400	E3
chr15	94822400	94822600	E39
chr15	94822600	94826000	E3
chr15	94826000	94826400	E5
chr15	94826400	94826800	E3
chr15	94826800	94827000	E39
chr15	94827000	94832400	E3
chr15	94832400	94832600	E39
chr15	94832600	94844600	E3
chr15	94844600	94844800	E73
chr15	94844800	94862600	E3
chr15	94862600	94862800	E39
chr15	94862800	94865200	E3
chr15	94865200	94865400	E39
chr15	94865400	94865600	E3
chr15	94865600	94865800	E39
chr15	94865800	94866000	E65
chr15	94866000	94866200	E70
chr15	94866200	94867200	E65
chr15	94867200	94867600	E64
chr15	94867600	94868600	E65
chr15	94868600	94868800	E3
chr15	94868800	94869000	E65
chr15	94869000	94894000	E3
chr15	94894000	94894200	E39
chr15	94894200	94898000	E3
chr15	94898000	94898400	E39
chr15	94898400	94923200	E3
chr15	94923200	94923400	E39
chr15	94923400	94927800	E3
chr15	94927800	94928000	E73
chr15	94928000	95030600	E3
chr15	95030600	95030800	E73
chr15	95030800	95079600	E3
chr15	95079600	95080000	E39
chr15	95080000	95090800	E3
chr15	95090800	95091000	E39
chr15	95091000	95091400	E40
chr15	95091400	95091600	E41
chr15	95091600	95091800	E43
chr15	95091800	95092000	E42
chr15	95092000	95092200	E41
chr15	95092200	95093200	E40
chr15	95093200	95093600	E41
chr15	95093600	95093800	E42
chr15	95093800	95094000	E41
chr15	95094000	95094400	E38
chr15	95094400	95094800	E40
chr15	95094800	95095200	E39
chr15	95095200	95115400	E3
chr15	95115400	95115600	E39
chr15	95115600	95116400	E4
chr15	95116400	95116600	E72
chr15	95116600	95122400	E4
chr15	95122400	95122600	E5
chr15	95122600	95122800	E78
chr15	95122800	95123400	E38
chr15	95123400	95123600	E40
chr15	95123600	95123800	E41
chr15	95123800	95124200	E42
chr15	95124200	95124400	E40
chr15	95124400	95124600	E41
chr15	95124600	95125000	E40
chr15	95125000	95125200	E90
chr15	95125200	95125600	E38
chr15	95125600	95125800	E40
chr15	95125800	95128200	E4
chr15	95128200	95128400	E40
chr15	95128400	95128600	E39
chr15	95128600	95149600	E3
chr15	95149600	95150000	E40
chr15	95150000	95150200	E41
chr15	95150200	95150400	E42
chr15	95150400	95150600	E43
chr15	95150600	95150800	E40
chr15	95150800	95151000	E41
chr15	95151000	95151200	E38
chr15	95151200	95151400	E36
chr15	95151400	95154000	E2
chr15	95154000	95154200	E36
chr15	95154200	95156800	E2
chr15	95156800	95157200	E36
chr15	95157200	95157400	E2
chr15	95157400	95157600	E39
chr15	95157600	95202600	E3
chr15	95202600	95202800	E73
chr15	95202800	95206000	E3
chr15	95206000	95206200	E39
chr15	95206200	95213400	E3
chr15	95213400	95213800	E65
chr15	95213800	95214000	E57
chr15	95214000	95214800	E65
chr15	95214800	95215000	E64
chr15	95215000	95215400	E63
chr15	95215400	95215600	E60
chr15	95215600	95215800	E59
chr15	95215800	95217400	E65
chr15	95217400	95217800	E55
chr15	95217800	95218000	E65
chr15	95218000	95228000	E3
chr15	95228000	95228400	E39
chr15	95228400	95260000	E3
chr15	95260000	95260200	E39
chr15	95260200	95263200	E3
chr15	95263200	95263400	E39
chr15	95263400	95270800	E3
chr15	95270800	95271000	E39
chr15	95271000	95286800	E3
chr15	95286800	95287000	E39
chr15	95287000	95291200	E3
chr15	95291200	95291400	E39
chr15	95291400	95291800	E65
chr15	95291800	95292200	E57
chr15	95292200	95292400	E54
chr15	95292400	95292600	E53
chr15	95292600	95292800	E54
chr15	95292800	95293000	E57
chr15	95293000	95293200	E58
chr15	95293200	95293400	E53
chr15	95293400	95293600	E60
chr15	95293600	95293800	E61
chr15	95293800	95294000	E53
chr15	95294000	95294200	E63
chr15	95294200	95294400	E64
chr15	95294400	95295200	E65
chr15	95295200	95328600	E3
chr15	95328600	95329000	E39
chr15	95329000	95387600	E3
chr15	95387600	95387800	E39
chr15	95387800	95388000	E41
chr15	95388000	95388400	E38
chr15	95388400	95389000	E40
chr15	95389000	95389200	E39
chr15	95389200	95397000	E3
chr15	95397000	95397600	E65
chr15	95397600	95436000	E3
chr15	95436000	95436200	E65
chr15	95436200	95436400	E64
chr15	95436400	95436800	E65
chr15	95436800	95511800	E3
chr15	95511800	95512200	E39
chr15	95512200	95533000	E3
chr15	95533000	95533400	E73
chr15	95533400	95552000	E3
chr15	95552000	95552200	E73
chr15	95552200	95552400	E3
chr15	95552400	95552600	E39
chr15	95552600	95564200	E3
chr15	95564200	95564400	E73
chr15	95564400	95589800	E3
chr15	95589800	95590000	E73
chr15	95590000	95604400	E3
chr15	95604400	95604600	E73
chr15	95604600	95610800	E3
chr15	95610800	95611000	E65
chr15	95611000	95611200	E55
chr15	95611200	95611600	E57
chr15	95611600	95612000	E56
chr15	95612000	95612200	E57
chr15	95612200	95612400	E58
chr15	95612400	95613200	E65
chr15	95613200	95617600	E3
chr15	95617600	95617800	E73
chr15	95617800	95678800	E3
chr15	95678800	95679000	E73
chr15	95679000	95705200	E3
chr15	95705200	95706400	E65
chr15	95706400	95706600	E56
chr15	95706600	95706800	E53
chr15	95706800	95707000	E57
chr15	95707000	95707200	E65
chr15	95707200	95712200	E3
chr15	95712200	95712400	E65
chr15	95712400	95712600	E56
chr15	95712600	95712800	E57
chr15	95712800	95713000	E56
chr15	95713000	95713200	E60
chr15	95713200	95713400	E58
chr15	95713400	95713600	E59
chr15	95713600	95714000	E56
chr15	95714000	95714200	E57
chr15	95714200	95715600	E65
chr15	95715600	95717400	E4
chr15	95717400	95717600	E65
chr15	95717600	95718000	E55
chr15	95718000	95719800	E65
chr15	95719800	95720200	E57
chr15	95720200	95720600	E65
chr15	95720600	95720800	E39
chr15	95720800	95727800	E3
chr15	95727800	95728000	E73
chr15	95728000	95753600	E3
chr15	95753600	95754000	E87
chr15	95754000	95765000	E3
chr15	95765000	95765200	E39
chr15	95765200	95802200	E3
chr15	95802200	95802400	E39
chr15	95802400	95802800	E65
chr15	95802800	95803000	E5
chr15	95803000	95803400	E90
chr15	95803400	95809200	E3
chr15	95809200	95809600	E39
chr15	95809600	95810000	E3
chr15	95810000	95810400	E39
chr15	95810400	95827800	E3
chr15	95827800	95828000	E39
chr15	95828000	95829800	E3
chr15	95829800	95830200	E65
chr15	95830200	95830400	E64
chr15	95830400	95830600	E65
chr15	95830600	95830800	E64
chr15	95830800	95831000	E57
chr15	95831000	95831200	E64
chr15	95831200	95832800	E65
chr15	95832800	95833000	E64
chr15	95833000	95833200	E65
chr15	95833200	95835400	E2
chr15	95835400	95836000	E65
chr15	95836000	95836400	E6
chr15	95836400	95836600	E64
chr15	95836600	95837000	E65
chr15	95837000	95837400	E64
chr15	95837400	95838200	E65
chr15	95838200	95838600	E57
chr15	95838600	95838800	E55
chr15	95838800	95839200	E66
chr15	95839200	95839400	E65
chr15	95839400	95839600	E57
chr15	95839600	95840000	E55
chr15	95840000	95840400	E65
chr15	95840400	95843400	E4
chr15	95843400	95843600	E5
chr15	95843600	95844800	E4
chr15	95844800	95845000	E39
chr15	95845000	95845600	E4
chr15	95845600	95845800	E5
chr15	95845800	95846800	E4
chr15	95846800	95847000	E65
chr15	95847000	95847200	E55
chr15	95847200	95847400	E54
chr15	95847400	95847600	E53
chr15	95847600	95848400	E56
chr15	95848400	95848600	E57
chr15	95848600	95848800	E54
chr15	95848800	95849000	E56
chr15	95849000	95849600	E66
chr15	95849600	95849800	E65
chr15	95849800	95866600	E3
chr15	95866600	95867200	E5
chr15	95867200	95867400	E4
chr15	95867400	95868000	E38
chr15	95868000	95868200	E6
chr15	95868200	95868400	E90
chr15	95868400	95868800	E55
chr15	95868800	95869000	E54
chr15	95869000	95869200	E53
chr15	95869200	95869400	E57
chr15	95869400	95869600	E59
chr15	95869600	95870200	E53
chr15	95870200	95870400	E57
chr15	95870400	95870600	E60
chr15	95870600	95870800	E58
chr15	95870800	95871000	E59
chr15	95871000	95871200	E60
chr15	95871200	95871400	E59
chr15	95871400	95871600	E57
chr15	95871600	95872600	E65
chr15	95872600	95872800	E66
chr15	95872800	95873000	E72
chr15	95873000	95873400	E4
chr15	95873400	95873600	E39
chr15	95873600	95878400	E3
chr15	95878400	95878600	E73
chr15	95878600	95890000	E3
chr15	95890000	95890200	E39
chr15	95890200	95901800	E3
chr15	95901800	95902000	E39
chr15	95902000	95937600	E3
chr15	95937600	95938400	E39
chr15	95938400	95943200	E3
chr15	95943200	95943400	E77
chr15	95943400	95956200	E3
chr15	95956200	95956600	E39
chr15	95956600	95956800	E65
chr15	95956800	95957000	E39
chr15	95957000	95969600	E3
chr15	95969600	95969800	E73
chr15	95969800	96007800	E3
chr15	96007800	96008000	E73
chr15	96008000	96011400	E3
chr15	96011400	96011600	E73
chr15	96011600	96020800	E3
chr15	96020800	96021000	E39
chr15	96021000	96022600	E3
chr15	96022600	96022800	E73
chr15	96022800	96030000	E3
chr15	96030000	96030200	E39
chr15	96030200	96083200	E3
chr15	96083200	96083400	E73
chr15	96083400	96148000	E3
chr15	96148000	96148200	E73
chr15	96148200	96197200	E3
chr15	96197200	96197400	E73
chr15	96197400	96201800	E3
chr15	96201800	96202000	E39
chr15	96202000	96206600	E3
chr15	96206600	96207400	E65
chr15	96207400	96212400	E3
chr15	96212400	96212800	E39
chr15	96212800	96284600	E3
chr15	96284600	96284800	E73
chr15	96284800	96303600	E3
chr15	96303600	96304000	E73
chr15	96304000	96335400	E3
chr15	96335400	96335600	E73
chr15	96335600	96343800	E3
chr15	96343800	96344000	E73
chr15	96344000	96347200	E3
chr15	96347200	96347400	E39
chr15	96347400	96370400	E3
chr15	96370400	96370600	E73
chr15	96370600	96382800	E3
chr15	96382800	96383000	E39
chr15	96383000	96384400	E2
chr15	96384400	96384600	E36
chr15	96384600	96385800	E2
chr15	96385800	96386000	E89
chr15	96386000	96386200	E88
chr15	96386200	96386400	E87
chr15	96386400	96386600	E27
chr15	96386600	96386800	E25
chr15	96386800	96387400	E26
chr15	96387400	96387600	E27
chr15	96387600	96387800	E18
chr15	96387800	96388000	E35
chr15	96388000	96389200	E2
chr15	96389200	96389600	E5
chr15	96389600	96426400	E3
chr15	96426400	96426600	E73
chr15	96426600	96458400	E3
chr15	96458400	96458600	E39
chr15	96458600	96496800	E3
chr15	96496800	96497200	E73
chr15	96497200	96497800	E3
chr15	96497800	96498000	E73
chr15	96498000	96513200	E3
chr15	96513200	96513400	E39
chr15	96513400	96536600	E3
chr15	96536600	96537000	E65
chr15	96537000	96537200	E64
chr15	96537200	96537400	E58
chr15	96537400	96538600	E65
chr15	96538600	96538800	E55
chr15	96538800	96539000	E65
chr15	96539000	96548000	E3
chr15	96548000	96548200	E39
chr15	96548200	96562600	E3
chr15	96562600	96562800	E72
chr15	96562800	96563000	E2
chr15	96563000	96563200	E87
chr15	96563200	96563400	E18
chr15	96563400	96563600	E27
chr15	96563600	96563800	E19
chr15	96563800	96564200	E87
chr15	96564200	96574600	E3
chr15	96574600	96574800	E39
chr15	96574800	96596000	E3
chr15	96596000	96596800	E65
chr15	96596800	96597000	E64
chr15	96597000	96597400	E65
chr15	96597400	96601200	E3
chr15	96601200	96601400	E72
chr15	96601400	96601600	E5
chr15	96601600	96602000	E38
chr15	96602000	96602200	E41
chr15	96602200	96602400	E39
chr15	96602400	96648600	E3
chr15	96648600	96648800	E73
chr15	96648800	96694400	E3
chr15	96694400	96694600	E39
chr15	96694600	96720800	E3
chr15	96720800	96721000	E73
chr15	96721000	96742600	E3
chr15	96742600	96742800	E73
chr15	96742800	96753800	E3
chr15	96753800	96754000	E73
chr15	96754000	96768600	E3
chr15	96768600	96768800	E39
chr15	96768800	96846200	E3
chr15	96846200	96846400	E73
chr15	96846400	96864000	E3
chr15	96864000	96864200	E39
chr15	96864200	96864400	E38
chr15	96864400	96864600	E17
chr15	96864600	96865000	E8
chr15	96865000	96865400	E7
chr15	96865400	96865600	E6
chr15	96865600	96865800	E7
chr15	96865800	96866000	E6
chr15	96866000	96866200	E7
chr15	96866200	96866400	E8
chr15	96866400	96866800	E7
chr15	96866800	96867400	E6
chr15	96867400	96867600	E7
chr15	96867600	96867800	E38
chr15	96867800	96868000	E6
chr15	96868000	96868400	E38
chr15	96868400	96868600	E17
chr15	96868600	96868800	E6
chr15	96868800	96869600	E7
chr15	96869600	96869800	E6
chr15	96869800	96870200	E7
chr15	96870200	96870400	E8
chr15	96870400	96870600	E7
chr15	96870600	96870800	E38
chr15	96870800	96871000	E6
chr15	96871000	96872800	E38
chr15	96872800	96873200	E6
chr15	96873200	96873400	E37
chr15	96873400	96873600	E7
chr15	96873600	96874000	E38
chr15	96874000	96874200	E30
chr15	96874200	96874800	E38
chr15	96874800	96875200	E7
chr15	96875200	96875600	E38
chr15	96875600	96876000	E7
chr15	96876000	96876200	E38
chr15	96876200	96877000	E7
chr15	96877000	96877200	E8
chr15	96877200	96877400	E7
chr15	96877400	96878400	E84
chr15	96878400	96879400	E85
chr15	96879400	96879600	E84
chr15	96879600	96880200	E85
chr15	96880200	96880400	E84
chr15	96880400	96880600	E85
chr15	96880600	96880800	E84
chr15	96880800	96882600	E85
chr15	96882600	96883000	E84
chr15	96883000	96883400	E85
chr15	96883400	96883800	E84
chr15	96883800	96884000	E7
chr15	96884000	96884200	E8
chr15	96884200	96884400	E6
chr15	96884400	96885400	E84
chr15	96885400	96885600	E85
chr15	96885600	96885800	E84
chr15	96885800	96886000	E6
chr15	96886000	96887400	E7
chr15	96887400	96888000	E6
chr15	96888000	96888200	E8
chr15	96888200	96888600	E7
chr15	96888600	96888800	E8
chr15	96888800	96889000	E7
chr15	96889000	96889200	E6
chr15	96889200	96889400	E8
chr15	96889400	96889600	E7
chr15	96889600	96889800	E38
chr15	96889800	96890000	E86
chr15	96890000	96890400	E6
chr15	96890400	96890600	E7
chr15	96890600	96891200	E6
chr15	96891200	96891600	E38
chr15	96891600	96892000	E6
chr15	96892000	96892200	E38
chr15	96892200	96892400	E90
chr15	96892400	96893000	E4
chr15	96893000	96893200	E5
chr15	96893200	96893400	E90
chr15	96893400	96894200	E4
chr15	96894200	96894400	E5
chr15	96894400	96894800	E38
chr15	96894800	96895000	E6
chr15	96895000	96895200	E72
chr15	96895200	96896200	E6
chr15	96896200	96896600	E5
chr15	96896600	96896800	E66
chr15	96896800	96897000	E5
chr15	96897000	96897200	E66
chr15	96897200	96897600	E6
chr15	96897600	96898200	E7
chr15	96898200	96899200	E6
chr15	96899200	96899600	E38
chr15	96899600	96899800	E36
chr15	96899800	96900000	E1
chr15	96900000	96900200	E41
chr15	96900200	96900600	E7
chr15	96900600	96901200	E38
chr15	96901200	96901600	E90
chr15	96901600	96903000	E4
chr15	96903000	96903200	E5
chr15	96903200	96903600	E55
chr15	96903600	96904800	E5
chr15	96904800	96915400	E4
chr15	96915400	96915800	E5
chr15	96915800	96962400	E3
chr15	96962400	96962600	E39
chr15	96962600	97250600	E3
chr15	97250600	97250800	E73
chr15	97250800	97279000	E3
chr15	97279000	97279200	E73
chr15	97279200	97310400	E3
chr15	97310400	97310800	E39
chr15	97310800	97311000	E40
chr15	97311000	97326000	E3
chr15	97326000	97326200	E39
chr15	97326200	97326400	E40
chr15	97326400	97327800	E4
chr15	97327800	97328000	E72
chr15	97328000	97333000	E3
chr15	97333000	97333600	E4
chr15	97333600	97333800	E40
chr15	97333800	97334000	E39
chr15	97334000	97393600	E3
chr15	97393600	97393800	E73
chr15	97393800	97436600	E3
chr15	97436600	97436800	E39
chr15	97436800	97450600	E3
chr15	97450600	97450800	E73
chr15	97450800	97492400	E3
chr15	97492400	97492800	E77
chr15	97492800	97546000	E3
chr15	97546000	97546200	E39
chr15	97546200	97546600	E15
chr15	97546600	97628600	E3
chr15	97628600	97628800	E39
chr15	97628800	97672200	E3
chr15	97672200	97673200	E65
chr15	97673200	97673600	E64
chr15	97673600	97674000	E65
chr15	97674000	97684400	E3
chr15	97684400	97685400	E65
chr15	97685400	97685600	E64
chr15	97685600	97686400	E65
chr15	97686400	97686800	E58
chr15	97686800	97687000	E57
chr15	97687000	97687400	E58
chr15	97687400	97687600	E54
chr15	97687600	97688000	E66
chr15	97688000	97688600	E65
chr15	97688600	97688800	E64
chr15	97688800	97690800	E65
chr15	97690800	97691000	E64
chr15	97691000	97691200	E65
chr15	97691200	97694000	E3
chr15	97694000	97694200	E39
chr15	97694200	97733800	E3
chr15	97733800	97734000	E39
chr15	97734000	97757800	E3
chr15	97757800	97758000	E39
chr15	97758000	97777800	E3
chr15	97777800	97778200	E73
chr15	97778200	97781600	E3
chr15	97781600	97782000	E73
chr15	97782000	97889000	E3
chr15	97889000	97889200	E73
chr15	97889200	97892400	E3
chr15	97892400	97892600	E73
chr15	97892600	97922800	E3
chr15	97922800	97923000	E73
chr15	97923000	97950000	E3
chr15	97950000	97950200	E39
chr15	97950200	97988000	E3
chr15	97988000	97988400	E40
chr15	97988400	98017000	E3
chr15	98017000	98017200	E73
chr15	98017200	98038200	E3
chr15	98038200	98038400	E73
chr15	98038400	98044400	E3
chr15	98044400	98044800	E39
chr15	98044800	98045000	E65
chr15	98045000	98045200	E39
chr15	98045200	98046400	E65
chr15	98046400	98047000	E57
chr15	98047000	98047400	E59
chr15	98047400	98047600	E57
chr15	98047600	98047800	E58
chr15	98047800	98048000	E53
chr15	98048000	98048600	E57
chr15	98048600	98050000	E65
chr15	98050000	98061400	E3
chr15	98061400	98061800	E65
chr15	98061800	98062000	E57
chr15	98062000	98062200	E67
chr15	98062200	98062600	E66
chr15	98062600	98062800	E54
chr15	98062800	98063000	E59
chr15	98063000	98063200	E58
chr15	98063200	98063800	E59
chr15	98063800	98064000	E58
chr15	98064000	98064200	E59
chr15	98064200	98064600	E58
chr15	98064600	98064800	E53
chr15	98064800	98065200	E60
chr15	98065200	98065600	E57
chr15	98065600	98065800	E55
chr15	98065800	98066000	E52
chr15	98066000	98066400	E54
chr15	98066400	98066600	E56
chr15	98066600	98066800	E57
chr15	98066800	98068200	E65
chr15	98068200	98068800	E57
chr15	98068800	98069000	E56
chr15	98069000	98069200	E65
chr15	98069200	98069400	E64
chr15	98069400	98070000	E65
chr15	98070000	98070400	E57
chr15	98070400	98071000	E65
chr15	98071000	98071200	E57
chr15	98071200	98071400	E56
chr15	98071400	98071600	E59
chr15	98071600	98071800	E57
chr15	98071800	98072000	E58
chr15	98072000	98072200	E59
chr15	98072200	98072400	E57
chr15	98072400	98073800	E65
chr15	98073800	98108600	E3
chr15	98108600	98108800	E73
chr15	98108800	98151400	E3
chr15	98151400	98151600	E73
chr15	98151600	98164600	E3
chr15	98164600	98164800	E39
chr15	98164800	98165600	E3
chr15	98165600	98166400	E65
chr15	98166400	98166600	E57
chr15	98166600	98166800	E54
chr15	98166800	98167000	E56
chr15	98167000	98167200	E54
chr15	98167200	98167400	E57
chr15	98167400	98167600	E65
chr15	98167600	98190200	E3
chr15	98190200	98190400	E78
chr15	98190400	98194800	E4
chr15	98194800	98195600	E65
chr15	98195600	98196000	E55
chr15	98196000	98196200	E53
chr15	98196200	98196400	E54
chr15	98196400	98198000	E65
chr15	98198000	98198200	E39
chr15	98198200	98204600	E3
chr15	98204600	98205000	E39
chr15	98205000	98212200	E3
chr15	98212200	98212400	E73
chr15	98212400	98215400	E3
chr15	98215400	98215600	E39
chr15	98215600	98230800	E3
chr15	98230800	98231800	E65
chr15	98231800	98232000	E66
chr15	98232000	98232400	E65
chr15	98232400	98233000	E66
chr15	98233000	98233400	E65
chr15	98233400	98233600	E64
chr15	98233600	98233800	E65
chr15	98233800	98234400	E57
chr15	98234400	98235000	E59
chr15	98235000	98235200	E61
chr15	98235200	98235600	E62
chr15	98235600	98235800	E53
chr15	98235800	98236000	E61
chr15	98236000	98236400	E62
chr15	98236400	98236600	E52
chr15	98236600	98237200	E58
chr15	98237200	98237400	E56
chr15	98237400	98237800	E57
chr15	98237800	98238000	E67
chr15	98238000	98238200	E66
chr15	98238200	98238600	E65
chr15	98238600	98245200	E3
chr15	98245200	98245400	E73
chr15	98245400	98311600	E3
chr15	98311600	98312000	E73
chr15	98312000	98324600	E3
chr15	98324600	98325000	E65
chr15	98325000	98325200	E64
chr15	98325200	98325400	E57
chr15	98325400	98325600	E58
chr15	98325600	98325800	E57
chr15	98325800	98326000	E56
chr15	98326000	98326200	E59
chr15	98326200	98326400	E58
chr15	98326400	98326600	E65
chr15	98326600	98327000	E55
chr15	98327000	98327200	E65
chr15	98327200	98327400	E57
chr15	98327400	98327600	E58
chr15	98327600	98328000	E65
chr15	98328000	98334800	E3
chr15	98334800	98335000	E73
chr15	98335000	98335400	E3
chr15	98335400	98335600	E73
chr15	98335600	98346000	E3
chr15	98346000	98347000	E65
chr15	98347000	98347200	E64
chr15	98347200	98348000	E65
chr15	98348000	98349000	E66
chr15	98349000	98349800	E65
chr15	98349800	98350000	E72
chr15	98350000	98350800	E4
chr15	98350800	98354000	E3
chr15	98354000	98354200	E39
chr15	98354200	98355200	E3
chr15	98355200	98355400	E4
chr15	98355400	98356200	E65
chr15	98356200	98356600	E64
chr15	98356600	98357000	E65
chr15	98357000	98357200	E64
chr15	98357200	98357400	E77
chr15	98357400	98363200	E3
chr15	98363200	98364000	E65
chr15	98364000	98364200	E64
chr15	98364200	98364800	E65
chr15	98364800	98376800	E3
chr15	98376800	98378200	E65
chr15	98378200	98378600	E64
chr15	98378600	98381000	E65
chr15	98381000	98381400	E64
chr15	98381400	98381800	E65
chr15	98381800	98382000	E64
chr15	98382000	98382400	E65
chr15	98382400	98391200	E4
chr15	98391200	98391400	E72
chr15	98391400	98392400	E4
chr15	98392400	98392600	E5
chr15	98392600	98394400	E4
chr15	98394400	98394600	E5
chr15	98394600	98395400	E4
chr15	98395400	98395800	E65
chr15	98395800	98396000	E64
chr15	98396000	98396400	E65
chr15	98396400	98396800	E55
chr15	98396800	98397000	E54
chr15	98397000	98397200	E55
chr15	98397200	98397400	E57
chr15	98397400	98399600	E65
chr15	98399600	98400000	E64
chr15	98400000	98400800	E63
chr15	98400800	98401400	E59
chr15	98401400	98401600	E61
chr15	98401600	98401800	E59
chr15	98401800	98402000	E60
chr15	98402000	98402200	E61
chr15	98402200	98402400	E60
chr15	98402400	98402600	E53
chr15	98402600	98402800	E63
chr15	98402800	98403200	E70
chr15	98403200	98405200	E4
chr15	98405200	98411800	E3
chr15	98411800	98412000	E39
chr15	98412000	98412400	E65
chr15	98412400	98412600	E64
chr15	98412600	98412800	E65
chr15	98412800	98417400	E4
chr15	98417400	98417600	E5
chr15	98417600	98427600	E4
chr15	98427600	98428000	E66
chr15	98428000	98428200	E67
chr15	98428200	98430000	E65
chr15	98430000	98441000	E3
chr15	98441000	98441200	E65
chr15	98441200	98441400	E64
chr15	98441400	98442200	E65
chr15	98442200	98442400	E63
chr15	98442400	98442800	E64
chr15	98442800	98443000	E58
chr15	98443000	98443200	E57
chr15	98443200	98443400	E55
chr15	98443400	98443800	E66
chr15	98443800	98444200	E65
chr15	98444200	98447200	E4
chr15	98447200	98447400	E5
chr15	98447400	98447600	E38
chr15	98447600	98447800	E16
chr15	98447800	98448000	E38
chr15	98448000	98448200	E39
chr15	98448200	98448800	E4
chr15	98448800	98452400	E3
chr15	98452400	98452600	E65
chr15	98452600	98452800	E55
chr15	98452800	98453000	E65
chr15	98453000	98456200	E3
chr15	98456200	98456800	E39
chr15	98456800	98488200	E3
chr15	98488200	98488400	E39
chr15	98488400	98502800	E3
chr15	98502800	98503000	E39
chr15	98503000	98503200	E16
chr15	98503200	98503800	E14
chr15	98503800	98504000	E50
chr15	98504000	98504400	E79
chr15	98504400	98504600	E80
chr15	98504600	98504800	E10
chr15	98504800	98505000	E50
chr15	98505000	98505800	E49
chr15	98505800	98506200	E17
chr15	98506200	98506400	E37
chr15	98506400	98506600	E1
chr15	98506600	98506800	E17
chr15	98506800	98507000	E37
chr15	98507000	98507200	E6
chr15	98507200	98507400	E38
chr15	98507400	98507600	E36
chr15	98507600	98507800	E38
chr15	98507800	98508000	E29
chr15	98508000	98508200	E17
chr15	98508200	98508400	E38
chr15	98508400	98508600	E90
chr15	98508600	98508800	E38
chr15	98508800	98509000	E37
chr15	98509000	98509200	E17
chr15	98509200	98509600	E37
chr15	98509600	98510000	E17
chr15	98510000	98510600	E37
chr15	98510600	98511000	E17
chr15	98511000	98511200	E16
chr15	98511200	98511400	E17
chr15	98511400	98511600	E38
chr15	98511600	98512000	E6
chr15	98512000	98512200	E17
chr15	98512200	98512400	E38
chr15	98512400	98512600	E6
chr15	98512600	98513200	E38
chr15	98513200	98513400	E1
chr15	98513400	98513800	E38
chr15	98513800	98514200	E90
chr15	98514200	98514600	E38
chr15	98514600	98514800	E36
chr15	98514800	98515000	E38
chr15	98515000	98515200	E17
chr15	98515200	98515600	E37
chr15	98515600	98516200	E38
chr15	98516200	98516600	E40
chr15	98516600	98517400	E4
chr15	98517400	98517600	E78
chr15	98517600	98518400	E4
chr15	98518400	98519400	E65
chr15	98519400	98519600	E64
chr15	98519600	98520600	E65
chr15	98520600	98520800	E57
chr15	98520800	98521000	E54
chr15	98521000	98521400	E57
chr15	98521400	98522000	E58
chr15	98522000	98522200	E55
chr15	98522200	98522400	E54
chr15	98522400	98522600	E55
chr15	98522600	98522800	E57
chr15	98522800	98523400	E65
chr15	98523400	98523800	E4
chr15	98523800	98524000	E85
chr15	98524000	98524800	E4
chr15	98524800	98525000	E39
chr15	98525000	98534800	E3
chr15	98534800	98535200	E65
chr15	98535200	98535400	E64
chr15	98535400	98536200	E65
chr15	98536200	98536600	E70
chr15	98536600	98536800	E64
chr15	98536800	98537200	E65
chr15	98537200	98537600	E39
chr15	98537600	98541400	E3
chr15	98541400	98541600	E89
chr15	98541600	98542000	E2
chr15	98542000	98542200	E90
chr15	98542200	98543200	E4
chr15	98543200	98543400	E72
chr15	98543400	98543600	E5
chr15	98543600	98543800	E4
chr15	98543800	98544000	E5
chr15	98544000	98545600	E4
chr15	98545600	98546000	E72
chr15	98546000	98546200	E88
chr15	98546200	98546400	E33
chr15	98546400	98546600	E8
chr15	98546600	98546800	E41
chr15	98546800	98547200	E40
chr15	98547200	98547400	E5
chr15	98547400	98547600	E39
chr15	98547600	98547800	E5
chr15	98547800	98551600	E3
chr15	98551600	98551800	E73
chr15	98551800	98567400	E3
chr15	98567400	98567800	E73
chr15	98567800	98583200	E3
chr15	98583200	98583400	E39
chr15	98583400	98585400	E4
chr15	98585400	98585600	E72
chr15	98585600	98586400	E4
chr15	98586400	98586600	E5
chr15	98586600	98586800	E6
chr15	98586800	98587200	E37
chr15	98587200	98587400	E38
chr15	98587400	98587800	E5
chr15	98587800	98612400	E3
chr15	98612400	98612600	E73
chr15	98612600	98619400	E3
chr15	98619400	98619600	E39
chr15	98619600	98619800	E65
chr15	98619800	98620200	E57
chr15	98620200	98620600	E64
chr15	98620600	98620800	E65
chr15	98620800	98626600	E3
chr15	98626600	98626800	E73
chr15	98626800	98628200	E3
chr15	98628200	98628400	E39
chr15	98628400	98689200	E3
chr15	98689200	98689400	E39
chr15	98689400	98705600	E3
chr15	98705600	98706000	E73
chr15	98706000	98744000	E3
chr15	98744000	98744200	E73
chr15	98744200	98760400	E3
chr15	98760400	98760600	E73
chr15	98760600	98805400	E3
chr15	98805400	98805600	E73
chr15	98805600	98820200	E3
chr15	98820200	98820600	E73
chr15	98820600	98829400	E3
chr15	98829400	98829600	E39
chr15	98829600	98830200	E65
chr15	98830200	98830400	E78
chr15	98830400	98838400	E4
chr15	98838400	98890400	E3
chr15	98890400	98890800	E73
chr15	98890800	98897400	E3
chr15	98897400	98897600	E73
chr15	98897600	98900200	E3
chr15	98900200	98900400	E73
chr15	98900400	98905400	E3
chr15	98905400	98905600	E39
chr15	98905600	98906200	E4
chr15	98906200	98906400	E65
chr15	98906400	98906600	E66
chr15	98906600	98907000	E55
chr15	98907000	98907400	E57
chr15	98907400	98907800	E65
chr15	98907800	98912800	E4
chr15	98912800	98913000	E72
chr15	98913000	98918800	E4
chr15	98918800	98919000	E78
chr15	98919000	98919200	E85
chr15	98919200	98919400	E84
chr15	98919400	98919800	E85
chr15	98919800	98920000	E84
chr15	98920000	98920200	E85
chr15	98920200	98920800	E3
chr15	98920800	98921000	E39
chr15	98921000	98940600	E3
chr15	98940600	98941000	E39
chr15	98941000	98941200	E3
chr15	98941200	98941400	E39
chr15	98941400	98945800	E3
chr15	98945800	98946000	E73
chr15	98946000	98957400	E3
chr15	98957400	98957600	E39
chr15	98957600	98959400	E3
chr15	98959400	98959600	E74
chr15	98959600	98959800	E5
chr15	98959800	98960200	E55
chr15	98960200	98961000	E65
chr15	98961000	98961200	E17
chr15	98961200	98964400	E4
chr15	98964400	98964600	E5
chr15	98964600	98964800	E72
chr15	98964800	98965000	E6
chr15	98965000	98965200	E72
chr15	98965200	98971400	E4
chr15	98971400	98971600	E78
chr15	98971600	98971800	E5
chr15	98971800	98972000	E72
chr15	98972000	98972200	E5
chr15	98972200	98972400	E72
chr15	98972400	98972600	E4
chr15	98972600	98972800	E72
chr15	98972800	99005800	E3
chr15	99005800	99006200	E39
chr15	99006200	99012200	E3
chr15	99012200	99012400	E73
chr15	99012400	99034600	E3
chr15	99034600	99034800	E39
chr15	99034800	99045400	E3
chr15	99045400	99045600	E39
chr15	99045600	99048600	E4
chr15	99048600	99049000	E5
chr15	99049000	99049200	E78
chr15	99049200	99049600	E4
chr15	99049600	99049800	E1
chr15	99049800	99050000	E72
chr15	99050000	99050200	E4
chr15	99050200	99050400	E39
chr15	99050400	99062400	E3
chr15	99062400	99062800	E17
chr15	99062800	99067200	E4
chr15	99067200	99067600	E5
chr15	99067600	99069400	E4
chr15	99069400	99082800	E3
chr15	99082800	99083000	E73
chr15	99083000	99088200	E3
chr15	99088200	99090200	E4
chr15	99090200	99090400	E78
chr15	99090400	99090800	E69
chr15	99090800	99091000	E48
chr15	99091000	99091200	E47
chr15	99091200	99092000	E10
chr15	99092000	99092400	E50
chr15	99092400	99092800	E69
chr15	99092800	99093200	E4
chr15	99093200	99121200	E3
chr15	99121200	99121400	E72
chr15	99121400	99129800	E3
chr15	99129800	99130000	E73
chr15	99130000	99130200	E77
chr15	99130200	99143400	E3
chr15	99143400	99143600	E40
chr15	99143600	99143800	E41
chr15	99143800	99144200	E42
chr15	99144200	99144400	E40
chr15	99144400	99144600	E90
chr15	99144600	99173000	E3
chr15	99173000	99173200	E4
chr15	99173200	99174000	E69
chr15	99174000	99175000	E4
chr15	99175000	99175200	E78
chr15	99175200	99186200	E3
chr15	99186200	99187000	E4
chr15	99187000	99187200	E6
chr15	99187200	99187400	E7
chr15	99187400	99188400	E38
chr15	99188400	99188600	E36
chr15	99188600	99189800	E2
chr15	99189800	99190000	E17
chr15	99190000	99190200	E37
chr15	99190200	99190400	E31
chr15	99190400	99190600	E24
chr15	99190600	99191000	E79
chr15	99191000	99191200	E11
chr15	99191200	99191400	E10
chr15	99191400	99191600	E80
chr15	99191600	99191800	E79
chr15	99191800	99192000	E81
chr15	99192000	99192200	E79
chr15	99192200	99192600	E80
chr15	99192600	99192800	E84
chr15	99192800	99193000	E83
chr15	99193000	99193400	E38
chr15	99193400	99193600	E6
chr15	99193600	99193800	E7
chr15	99193800	99194000	E84
chr15	99194000	99194200	E83
chr15	99194200	99195400	E84
chr15	99195400	99197400	E85
chr15	99197400	99198400	E4
chr15	99198400	99198600	E39
chr15	99198600	99200200	E4
chr15	99200200	99201800	E85
chr15	99201800	99202400	E4
chr15	99202400	99202600	E72
chr15	99202600	99202800	E1
chr15	99202800	99204200	E38
chr15	99204200	99204400	E90
chr15	99204400	99204600	E84
chr15	99204600	99204800	E85
chr15	99204800	99205000	E65
chr15	99205000	99205200	E64
chr15	99205200	99205400	E65
chr15	99205400	99205600	E64
chr15	99205600	99206200	E65
chr15	99206200	99206400	E72
chr15	99206400	99206600	E5
chr15	99206600	99206800	E1
chr15	99206800	99207200	E84
chr15	99207200	99207600	E85
chr15	99207600	99208400	E4
chr15	99208400	99208600	E5
chr15	99208600	99208800	E90
chr15	99208800	99211000	E4
chr15	99211000	99211200	E5
chr15	99211200	99211600	E4
chr15	99211600	99212000	E66
chr15	99212000	99212400	E67
chr15	99212400	99212600	E66
chr15	99212600	99213200	E6
chr15	99213200	99213400	E90
chr15	99213400	99213600	E38
chr15	99213600	99213800	E6
chr15	99213800	99214000	E38
chr15	99214000	99214600	E17
chr15	99214600	99215400	E84
chr15	99215400	99215600	E6
chr15	99215600	99216400	E38
chr15	99216400	99216600	E86
chr15	99216600	99225800	E4
chr15	99225800	99226000	E85
chr15	99226000	99226200	E4
chr15	99226200	99228000	E85
chr15	99228000	99230200	E4
chr15	99230200	99230400	E66
chr15	99230400	99232400	E65
chr15	99232400	99232600	E64
chr15	99232600	99233000	E65
chr15	99233000	99233200	E72
chr15	99233200	99233600	E4
chr15	99233600	99233800	E78
chr15	99233800	99235200	E4
chr15	99235200	99235800	E2
chr15	99235800	99236000	E36
chr15	99236000	99236200	E38
chr15	99236200	99236400	E90
chr15	99236400	99237400	E4
chr15	99237400	99240000	E65
chr15	99240000	99240600	E66
chr15	99240600	99240800	E5
chr15	99240800	99241800	E4
chr15	99241800	99242400	E85
chr15	99242400	99242800	E84
chr15	99242800	99243000	E85
chr15	99243000	99243200	E90
chr15	99243200	99243400	E6
chr15	99243400	99243600	E5
chr15	99243600	99246200	E4
chr15	99246200	99247000	E85
chr15	99247000	99251400	E4
chr15	99251400	99251600	E78
chr15	99251600	99252000	E38
chr15	99252000	99256400	E4
chr15	99256400	99257000	E85
chr15	99257000	99257600	E84
chr15	99257600	99258000	E85
chr15	99258000	99258600	E84
chr15	99258600	99259000	E83
chr15	99259000	99259200	E85
chr15	99259200	99259400	E84
chr15	99259400	99259600	E83
chr15	99259600	99259800	E84
chr15	99259800	99260200	E7
chr15	99260200	99260400	E6
chr15	99260400	99260600	E38
chr15	99260600	99260800	E17
chr15	99260800	99261000	E38
chr15	99261000	99261200	E6
chr15	99261200	99261600	E8
chr15	99261600	99262000	E9
chr15	99262000	99262200	E83
chr15	99262200	99262400	E84
chr15	99262400	99263000	E83
chr15	99263000	99263200	E84
chr15	99263200	99263400	E85
chr15	99263400	99263800	E84
chr15	99263800	99264000	E85
chr15	99264000	99264400	E84
chr15	99264400	99264800	E85
chr15	99264800	99269200	E4
chr15	99269200	99269400	E5
chr15	99269400	99270000	E4
chr15	99270000	99270200	E5
chr15	99270200	99270400	E85
chr15	99270400	99270600	E38
chr15	99270600	99270800	E87
chr15	99270800	99271400	E29
chr15	99271400	99271600	E30
chr15	99271600	99272000	E88
chr15	99272000	99272200	E87
chr15	99272200	99272800	E2
chr15	99272800	99273000	E88
chr15	99273000	99273200	E87
chr15	99273200	99275600	E2
chr15	99275600	99275800	E5
chr15	99275800	99278200	E2
chr15	99278200	99278400	E36
chr15	99278400	99279400	E2
chr15	99279400	99279600	E89
chr15	99279600	99282600	E2
chr15	99282600	99282800	E89
chr15	99282800	99294200	E2
chr15	99294200	99294800	E35
chr15	99294800	99295200	E88
chr15	99295200	99295800	E87
chr15	99295800	99296600	E2
chr15	99296600	99296800	E36
chr15	99296800	99297200	E38
chr15	99297200	99297400	E17
chr15	99297400	99297600	E49
chr15	99297600	99297800	E8
chr15	99297800	99298000	E7
chr15	99298000	99298600	E4
chr15	99298600	99298800	E5
chr15	99298800	99299200	E4
chr15	99299200	99301000	E65
chr15	99301000	99301600	E57
chr15	99301600	99301800	E54
chr15	99301800	99302000	E61
chr15	99302000	99302200	E58
chr15	99302200	99302400	E63
chr15	99302400	99302600	E53
chr15	99302600	99302800	E54
chr15	99302800	99303000	E57
chr15	99303000	99303400	E65
chr15	99303400	99303600	E55
chr15	99303600	99304400	E57
chr15	99304400	99304600	E78
chr15	99304600	99305000	E5
chr15	99305000	99306600	E38
chr15	99306600	99307000	E36
chr15	99307000	99307200	E89
chr15	99307200	99307800	E2
chr15	99307800	99308000	E1
chr15	99308000	99308200	E2
chr15	99308200	99313200	E4
chr15	99313200	99313600	E5
chr15	99313600	99314200	E4
chr15	99314200	99314400	E5
chr15	99314400	99315000	E4
chr15	99315000	99315200	E5
chr15	99315200	99316400	E4
chr15	99316400	99316600	E5
chr15	99316600	99316800	E1
chr15	99316800	99317600	E6
chr15	99317600	99318000	E38
chr15	99318000	99318200	E36
chr15	99318200	99318400	E38
chr15	99318400	99318600	E36
chr15	99318600	99319600	E2
chr15	99319600	99319800	E72
chr15	99319800	99320200	E6
chr15	99320200	99320400	E8
chr15	99320400	99320800	E84
chr15	99320800	99321400	E55
chr15	99321400	99321600	E54
chr15	99321600	99321800	E53
chr15	99321800	99322000	E61
chr15	99322000	99322200	E60
chr15	99322200	99322400	E58
chr15	99322400	99322600	E57
chr15	99322600	99323000	E60
chr15	99323000	99323200	E50
chr15	99323200	99323600	E17
chr15	99323600	99324000	E38
chr15	99324000	99324200	E36
chr15	99324200	99327600	E2
chr15	99327600	99327800	E36
chr15	99327800	99330000	E2
chr15	99330000	99330200	E1
chr15	99330200	99331000	E2
chr15	99331000	99331200	E38
chr15	99331200	99331400	E87
chr15	99331400	99331800	E88
chr15	99331800	99332000	E47
chr15	99332000	99332200	E48
chr15	99332200	99332400	E49
chr15	99332400	99332800	E17
chr15	99332800	99333200	E38
chr15	99333200	99335400	E2
chr15	99335400	99336000	E87
chr15	99336000	99336200	E18
chr15	99336200	99336400	E27
chr15	99336400	99336600	E28
chr15	99336600	99337000	E18
chr15	99337000	99337200	E35
chr15	99337200	99337600	E88
chr15	99337600	99338400	E87
chr15	99338400	99339600	E2
chr15	99339600	99339800	E87
chr15	99339800	99341600	E2
chr15	99341600	99341800	E72
chr15	99341800	99342000	E17
chr15	99342000	99342200	E38
chr15	99342200	99342600	E17
chr15	99342600	99342800	E49
chr15	99342800	99343200	E50
chr15	99343200	99343600	E14
chr15	99343600	99343800	E13
chr15	99343800	99344200	E24
chr15	99344200	99344600	E23
chr15	99344600	99344800	E24
chr15	99344800	99345000	E23
chr15	99345000	99345200	E24
chr15	99345200	99345400	E31
chr15	99345400	99345600	E32
chr15	99345600	99345800	E33
chr15	99345800	99347000	E87
chr15	99347000	99347200	E2
chr15	99347200	99347400	E86
chr15	99347400	99347600	E38
chr15	99347600	99347800	E36
chr15	99347800	99348000	E2
chr15	99348000	99348800	E87
chr15	99348800	99349000	E39
chr15	99349000	99350200	E65
chr15	99350200	99350400	E56
chr15	99350400	99351400	E49
chr15	99351400	99351800	E69
chr15	99351800	99352200	E66
chr15	99352200	99352400	E67
chr15	99352400	99353000	E84
chr15	99353000	99353400	E85
chr15	99353400	99355000	E2
chr15	99355000	99355200	E36
chr15	99355200	99355400	E2
chr15	99355400	99355600	E1
chr15	99355600	99356400	E2
chr15	99356400	99357600	E87
chr15	99357600	99357800	E88
chr15	99357800	99358000	E19
chr15	99358000	99358400	E20
chr15	99358400	99358800	E22
chr15	99358800	99359000	E23
chr15	99359000	99359200	E22
chr15	99359200	99359400	E23
chr15	99359400	99359800	E25
chr15	99359800	99360200	E27
chr15	99360200	99360400	E88
chr15	99360400	99360600	E87
chr15	99360600	99360800	E88
chr15	99360800	99361000	E87
chr15	99361000	99361400	E88
chr15	99361400	99361800	E87
chr15	99361800	99362000	E2
chr15	99362000	99362200	E87
chr15	99362200	99362800	E2
chr15	99362800	99365600	E4
chr15	99365600	99366200	E85
chr15	99366200	99367000	E88
chr15	99367000	99367400	E87
chr15	99367400	99372800	E2
chr15	99372800	99373000	E36
chr15	99373000	99381600	E2
chr15	99381600	99381800	E87
chr15	99381800	99382400	E88
chr15	99382400	99382600	E87
chr15	99382600	99382800	E88
chr15	99382800	99383000	E87
chr15	99383000	99383400	E88
chr15	99383400	99383800	E27
chr15	99383800	99384200	E88
chr15	99384200	99384600	E87
chr15	99384600	99384800	E88
chr15	99384800	99385000	E29
chr15	99385000	99385200	E30
chr15	99385200	99385600	E19
chr15	99385600	99385800	E29
chr15	99385800	99386000	E16
chr15	99386000	99386200	E15
chr15	99386200	99386400	E88
chr15	99386400	99386600	E87
chr15	99386600	99387600	E17
chr15	99387600	99388200	E38
chr15	99388200	99388600	E17
chr15	99388600	99389000	E38
chr15	99389000	99389200	E78
chr15	99389200	99390200	E38
chr15	99390200	99390400	E5
chr15	99390400	99391200	E4
chr15	99391200	99391400	E5
chr15	99391400	99392600	E2
chr15	99392600	99393600	E87
chr15	99393600	99393800	E88
chr15	99393800	99394000	E84
chr15	99394000	99394200	E15
chr15	99394200	99394400	E14
chr15	99394400	99394600	E12
chr15	99394600	99394800	E11
chr15	99394800	99395600	E12
chr15	99395600	99395800	E13
chr15	99395800	99396800	E12
chr15	99396800	99397000	E11
chr15	99397000	99397200	E10
chr15	99397200	99397400	E50
chr15	99397400	99397600	E8
chr15	99397600	99398400	E7
chr15	99398400	99398600	E8
chr15	99398600	99398800	E16
chr15	99398800	99399000	E30
chr15	99399000	99399200	E13
chr15	99399200	99399600	E11
chr15	99399600	99399800	E9
chr15	99399800	99400000	E16
chr15	99400000	99400200	E15
chr15	99400200	99400400	E16
chr15	99400400	99400600	E17
chr15	99400600	99400800	E37
chr15	99400800	99401400	E17
chr15	99401400	99401800	E38
chr15	99401800	99402200	E7
chr15	99402200	99402400	E6
chr15	99402400	99403000	E38
chr15	99403000	99403200	E90
chr15	99403200	99404800	E38
chr15	99404800	99405000	E90
chr15	99405000	99405600	E38
chr15	99405600	99405800	E1
chr15	99405800	99406200	E2
chr15	99406200	99406400	E72
chr15	99406400	99408200	E2
chr15	99408200	99408600	E35
chr15	99408600	99408800	E18
chr15	99408800	99409000	E16
chr15	99409000	99409200	E10
chr15	99409200	99409400	E42
chr15	99409400	99410400	E15
chr15	99410400	99410600	E38
chr15	99410600	99410800	E72
chr15	99410800	99413400	E4
chr15	99413400	99414800	E85
chr15	99414800	99415600	E4
chr15	99415600	99416000	E90
chr15	99416000	99416400	E48
chr15	99416400	99416600	E69
chr15	99416600	99417800	E48
chr15	99417800	99418400	E47
chr15	99418400	99418600	E48
chr15	99418600	99418800	E38
chr15	99418800	99419000	E78
chr15	99419000	99419200	E48
chr15	99419200	99420800	E38
chr15	99420800	99421200	E90
chr15	99421200	99421400	E38
chr15	99421400	99421600	E48
chr15	99421600	99423600	E4
chr15	99423600	99423800	E2
chr15	99423800	99424800	E38
chr15	99424800	99425000	E88
chr15	99425000	99425200	E87
chr15	99425200	99425400	E38
chr15	99425400	99425600	E5
chr15	99425600	99425800	E4
chr15	99425800	99426000	E5
chr15	99426000	99426200	E72
chr15	99426200	99426400	E2
chr15	99426400	99426600	E5
chr15	99426600	99427600	E2
chr15	99427600	99427800	E90
chr15	99427800	99428200	E38
chr15	99428200	99428400	E1
chr15	99428400	99434600	E4
chr15	99434600	99434800	E85
chr15	99434800	99439200	E4
chr15	99439200	99439400	E72
chr15	99439400	99439600	E38
chr15	99439600	99440000	E6
chr15	99440000	99440200	E7
chr15	99440200	99440400	E1
chr15	99440400	99441400	E38
chr15	99441400	99441800	E36
chr15	99441800	99442400	E38
chr15	99442400	99442600	E47
chr15	99442600	99443000	E48
chr15	99443000	99443200	E69
chr15	99443200	99443400	E48
chr15	99443400	99443600	E69
chr15	99443600	99444000	E48
chr15	99444000	99444600	E69
chr15	99444600	99445000	E48
chr15	99445000	99445200	E69
chr15	99445200	99445400	E38
chr15	99445400	99445600	E17
chr15	99445600	99445800	E1
chr15	99445800	99446000	E38
chr15	99446000	99446200	E36
chr15	99446200	99446800	E38
chr15	99446800	99447000	E36
chr15	99447000	99447400	E38
chr15	99447400	99447600	E17
chr15	99447600	99447800	E30
chr15	99447800	99448000	E29
chr15	99448000	99448200	E13
chr15	99448200	99448400	E31
chr15	99448400	99449000	E88
chr15	99449000	99449200	E34
chr15	99449200	99449400	E28
chr15	99449400	99449600	E34
chr15	99449600	99450000	E7
chr15	99450000	99450200	E6
chr15	99450200	99450400	E7
chr15	99450400	99450600	E6
chr15	99450600	99450800	E38
chr15	99450800	99451000	E5
chr15	99451000	99451200	E4
chr15	99451200	99451800	E85
chr15	99451800	99458200	E4
chr15	99458200	99458600	E90
chr15	99458600	99459400	E38
chr15	99459400	99462200	E2
chr15	99462200	99462400	E35
chr15	99462400	99463000	E34
chr15	99463000	99463600	E88
chr15	99463600	99464200	E33
chr15	99464200	99464400	E7
chr15	99464400	99464600	E74
chr15	99464600	99465200	E5
chr15	99465200	99465400	E1
chr15	99465400	99465600	E38
chr15	99465600	99466000	E6
chr15	99466000	99466400	E83
chr15	99466400	99466600	E82
chr15	99466600	99466800	E83
chr15	99466800	99467000	E84
chr15	99467000	99467600	E85
chr15	99467600	99468000	E88
chr15	99468000	99468400	E87
chr15	99468400	99468800	E2
chr15	99468800	99469000	E72
chr15	99469000	99469400	E2
chr15	99469400	99470200	E38
chr15	99470200	99470400	E37
chr15	99470400	99470600	E1
chr15	99470600	99471600	E38
chr15	99471600	99471800	E5
chr15	99471800	99472800	E4
chr15	99472800	99473200	E40
chr15	99473200	99473400	E5
chr15	99473400	99474400	E4
chr15	99474400	99474600	E90
chr15	99474600	99474800	E5
chr15	99474800	99477000	E4
chr15	99477000	99477200	E90
chr15	99477200	99481200	E4
chr15	99481200	99481400	E5
chr15	99481400	99481600	E78
chr15	99481600	99482000	E2
chr15	99482000	99482400	E36
chr15	99482400	99483000	E38
chr15	99483000	99483200	E5
chr15	99483200	99483800	E4
chr15	99483800	99484000	E5
chr15	99484000	99484200	E72
chr15	99484200	99484800	E38
chr15	99484800	99485800	E4
chr15	99485800	99486000	E85
chr15	99486000	99486200	E84
chr15	99486200	99486600	E83
chr15	99486600	99486800	E30
chr15	99486800	99487400	E82
chr15	99487400	99487600	E83
chr15	99487600	99487800	E84
chr15	99487800	99488000	E17
chr15	99488000	99488200	E84
chr15	99488200	99488400	E83
chr15	99488400	99489600	E84
chr15	99489600	99489800	E82
chr15	99489800	99490200	E9
chr15	99490200	99490400	E10
chr15	99490400	99490800	E83
chr15	99490800	99491200	E84
chr15	99491200	99491400	E85
chr15	99491400	99493400	E66
chr15	99493400	99493800	E67
chr15	99493800	99494200	E66
chr15	99494200	99494400	E78
chr15	99494400	99494600	E6
chr15	99494600	99494800	E38
chr15	99494800	99495000	E1
chr15	99495000	99495400	E38
chr15	99495400	99496200	E48
chr15	99496200	99496600	E47
chr15	99496600	99496800	E88
chr15	99496800	99497000	E30
chr15	99497000	99497200	E13
chr15	99497200	99497400	E23
chr15	99497400	99497600	E12
chr15	99497600	99498800	E13
chr15	99498800	99499000	E12
chr15	99499000	99499200	E11
chr15	99499200	99499800	E10
chr15	99499800	99500000	E50
chr15	99500000	99500400	E47
chr15	99500400	99500600	E6
chr15	99500600	99501200	E38
chr15	99501200	99501400	E6
chr15	99501400	99502000	E38
chr15	99502000	99502200	E5
chr15	99502200	99503600	E4
chr15	99503600	99504000	E5
chr15	99504000	99507000	E4
chr15	99507000	99507600	E65
chr15	99507600	99507800	E57
chr15	99507800	99508200	E58
chr15	99508200	99508400	E55
chr15	99508400	99508600	E57
chr15	99508600	99508800	E66
chr15	99508800	99509000	E54
chr15	99509000	99509200	E65
chr15	99509200	99557800	E3
chr15	99557800	99558000	E78
chr15	99558000	99558400	E4
chr15	99558400	99558600	E48
chr15	99558600	99558800	E69
chr15	99558800	99559200	E48
chr15	99559200	99559600	E38
chr15	99559600	99559800	E77
chr15	99559800	99560000	E78
chr15	99560000	99560400	E48
chr15	99560400	99560800	E69
chr15	99560800	99561400	E48
chr15	99561400	99561600	E69
chr15	99561600	99562200	E48
chr15	99562200	99562400	E87
chr15	99562400	99562600	E88
chr15	99562600	99562800	E87
chr15	99562800	99563000	E26
chr15	99563000	99563200	E27
chr15	99563200	99563400	E28
chr15	99563400	99563600	E18
chr15	99563600	99563800	E35
chr15	99563800	99564000	E34
chr15	99564000	99564200	E35
chr15	99564200	99564400	E34
chr15	99564400	99565000	E35
chr15	99565000	99565200	E72
chr15	99565200	99565600	E4
chr15	99565600	99577400	E3
chr15	99577400	99577600	E39
chr15	99577600	99577800	E3
chr15	99577800	99578400	E39
chr15	99578400	99599400	E3
chr15	99599400	99599600	E39
chr15	99599600	99600200	E4
chr15	99600200	99600400	E72
chr15	99600400	99600600	E4
chr15	99600600	99601000	E38
chr15	99601000	99601600	E6
chr15	99601600	99602000	E7
chr15	99602000	99602200	E80
chr15	99602200	99602400	E79
chr15	99602400	99602600	E81
chr15	99602600	99602800	E79
chr15	99602800	99603000	E10
chr15	99603000	99603200	E11
chr15	99603200	99603400	E49
chr15	99603400	99604000	E38
chr15	99604000	99604200	E17
chr15	99604200	99604400	E38
chr15	99604400	99604600	E2
chr15	99604600	99604800	E5
chr15	99604800	99605200	E4
chr15	99605200	99605400	E39
chr15	99605400	99619800	E3
chr15	99619800	99620200	E16
chr15	99620200	99620400	E17
chr15	99620400	99630600	E3
chr15	99630600	99630800	E5
chr15	99630800	99638600	E4
chr15	99638600	99638800	E5
chr15	99638800	99639000	E78
chr15	99639000	99639400	E2
chr15	99639400	99639600	E36
chr15	99639600	99640000	E2
chr15	99640000	99640400	E5
chr15	99640400	99640600	E49
chr15	99640600	99640800	E50
chr15	99640800	99641000	E49
chr15	99641000	99641200	E56
chr15	99641200	99641600	E57
chr15	99641600	99644800	E4
chr15	99644800	99645000	E14
chr15	99645000	99645200	E49
chr15	99645200	99645400	E80
chr15	99645400	99645600	E81
chr15	99645600	99646000	E40
chr15	99646000	99646400	E7
chr15	99646400	99646600	E9
chr15	99646600	99646800	E7
chr15	99646800	99647400	E6
chr15	99647400	99648000	E7
chr15	99648000	99648200	E47
chr15	99648200	99648600	E88
chr15	99648600	99648800	E87
chr15	99648800	99649600	E88
chr15	99649600	99650000	E87
chr15	99650000	99650200	E88
chr15	99650200	99650400	E8
chr15	99650400	99650600	E7
chr15	99650600	99651400	E6
chr15	99651400	99651600	E38
chr15	99651600	99651800	E36
chr15	99651800	99653400	E2
chr15	99653400	99653600	E36
chr15	99653600	99653800	E38
chr15	99653800	99654000	E6
chr15	99654000	99654200	E72
chr15	99654200	99654400	E38
chr15	99654400	99654600	E6
chr15	99654600	99654800	E38
chr15	99654800	99655000	E6
chr15	99655000	99655400	E7
chr15	99655400	99656200	E38
chr15	99656200	99656400	E6
chr15	99656400	99657200	E66
chr15	99657200	99657400	E6
chr15	99657400	99657800	E8
chr15	99657800	99658000	E30
chr15	99658000	99658400	E29
chr15	99658400	99658600	E37
chr15	99658600	99658800	E88
chr15	99658800	99659000	E38
chr15	99659000	99659400	E8
chr15	99659400	99659800	E9
chr15	99659800	99660200	E50
chr15	99660200	99660400	E49
chr15	99660400	99660600	E10
chr15	99660600	99660800	E9
chr15	99660800	99661200	E8
chr15	99661200	99661400	E30
chr15	99661400	99661600	E24
chr15	99661600	99662200	E31
chr15	99662200	99662600	E24
chr15	99662600	99662800	E30
chr15	99662800	99663200	E31
chr15	99663200	99663400	E11
chr15	99663400	99664600	E12
chr15	99664600	99664800	E11
chr15	99664800	99665200	E10
chr15	99665200	99665400	E8
chr15	99665400	99665800	E9
chr15	99665800	99666000	E7
chr15	99666000	99666200	E8
chr15	99666200	99666400	E37
chr15	99666400	99666600	E29
chr15	99666600	99666800	E88
chr15	99666800	99667600	E87
chr15	99667600	99668000	E2
chr15	99668000	99668200	E87
chr15	99668200	99668600	E2
chr15	99668600	99669000	E72
chr15	99669000	99669600	E2
chr15	99669600	99669800	E86
chr15	99669800	99671200	E2
chr15	99671200	99672600	E35
chr15	99672600	99673000	E38
chr15	99673000	99673200	E6
chr15	99673200	99673800	E38
chr15	99673800	99674000	E87
chr15	99674000	99674400	E37
chr15	99674400	99674800	E17
chr15	99674800	99675200	E50
chr15	99675200	99675400	E29
chr15	99675400	99675800	E30
chr15	99675800	99676000	E29
chr15	99676000	99676200	E30
chr15	99676200	99676400	E29
chr15	99676400	99676800	E17
chr15	99676800	99677200	E6
chr15	99677200	99677400	E72
chr15	99677400	99677800	E5
chr15	99677800	99678000	E87
chr15	99678000	99678200	E88
chr15	99678200	99678800	E87
chr15	99678800	99679800	E88
chr15	99679800	99680400	E87
chr15	99680400	99680600	E2
chr15	99680600	99680800	E38
chr15	99680800	99681200	E87
chr15	99681200	99681800	E38
chr15	99681800	99682000	E17
chr15	99682000	99682200	E38
chr15	99682200	99682400	E7
chr15	99682400	99683200	E6
chr15	99683200	99683600	E17
chr15	99683600	99683800	E84
chr15	99683800	99684400	E83
chr15	99684400	99684800	E84
chr15	99684800	99685200	E85
chr15	99685200	99685600	E78
chr15	99685600	99686000	E38
chr15	99686000	99686600	E6
chr15	99686600	99686800	E7
chr15	99686800	99687000	E6
chr15	99687000	99688000	E66
chr15	99688000	99688400	E67
chr15	99688400	99688600	E17
chr15	99688600	99688800	E59
chr15	99688800	99689000	E14
chr15	99689000	99689200	E13
chr15	99689200	99689400	E31
chr15	99689400	99689800	E10
chr15	99689800	99690000	E9
chr15	99690000	99690400	E7
chr15	99690400	99691000	E38
chr15	99691000	99691200	E72
chr15	99691200	99698600	E3
chr15	99698600	99698800	E39
chr15	99698800	99699600	E2
chr15	99699600	99699800	E87
chr15	99699800	99700200	E88
chr15	99700200	99700400	E34
chr15	99700400	99700600	E35
chr15	99700600	99702200	E2
chr15	99702200	99706600	E4
chr15	99706600	99707600	E2
chr15	99707600	99708000	E87
chr15	99708000	99708400	E88
chr15	99708400	99709000	E87
chr15	99709000	99709200	E88
chr15	99709200	99709600	E8
chr15	99709600	99709800	E31
chr15	99709800	99710000	E30
chr15	99710000	99710200	E29
chr15	99710200	99710400	E30
chr15	99710400	99711200	E29
chr15	99711200	99711400	E88
chr15	99711400	99711600	E74
chr15	99711600	99714800	E2
chr15	99714800	99715200	E34
chr15	99715200	99715400	E33
chr15	99715400	99715800	E34
chr15	99715800	99716200	E35
chr15	99716200	99719000	E2
chr15	99719000	99719200	E35
chr15	99719200	99719600	E34
chr15	99719600	99719800	E33
chr15	99719800	99720400	E26
chr15	99720400	99720600	E27
chr15	99720600	99720800	E32
chr15	99720800	99721000	E33
chr15	99721000	99721400	E6
chr15	99721400	99721800	E7
chr15	99721800	99722000	E31
chr15	99722000	99722200	E7
chr15	99722200	99722400	E17
chr15	99722400	99722600	E37
chr15	99722600	99722800	E38
chr15	99722800	99723000	E36
chr15	99723000	99723200	E38
chr15	99723200	99723400	E37
chr15	99723400	99723600	E90
chr15	99723600	99724000	E2
chr15	99724000	99725400	E87
chr15	99725400	99725600	E88
chr15	99725600	99725800	E26
chr15	99725800	99726000	E21
chr15	99726000	99726200	E25
chr15	99726200	99726400	E26
chr15	99726400	99726800	E19
chr15	99726800	99727200	E18
chr15	99727200	99728400	E2
chr15	99728400	99728600	E78
chr15	99728600	99730000	E2
chr15	99730000	99730200	E78
chr15	99730200	99731800	E2
chr15	99731800	99732000	E72
chr15	99732000	99738800	E2
chr15	99738800	99739000	E36
chr15	99739000	99742000	E2
chr15	99742000	99742200	E35
chr15	99742200	99742400	E18
chr15	99742400	99743000	E28
chr15	99743000	99743200	E34
chr15	99743200	99743400	E35
chr15	99743400	99751200	E2
chr15	99751200	99751400	E36
chr15	99751400	99752800	E2
chr15	99752800	99753000	E87
chr15	99753000	99753200	E17
chr15	99753200	99753400	E88
chr15	99753400	99753800	E16
chr15	99753800	99754000	E17
chr15	99754000	99754200	E86
chr15	99754200	99754800	E38
chr15	99754800	99755000	E36
chr15	99755000	99761000	E2
chr15	99761000	99761200	E5
chr15	99761200	99766600	E4
chr15	99766600	99767800	E65
chr15	99767800	99768000	E72
chr15	99768000	99768200	E2
chr15	99768200	99768400	E35
chr15	99768400	99768800	E34
chr15	99768800	99771000	E2
chr15	99771000	99789400	E3
chr15	99789400	99789600	E16
chr15	99789600	99789800	E15
chr15	99789800	99790200	E16
chr15	99790200	99790600	E17
chr15	99790600	99790800	E16
chr15	99790800	99791000	E13
chr15	99791000	99791400	E12
chr15	99791400	99791600	E14
chr15	99791600	99791800	E81
chr15	99791800	99792200	E11
chr15	99792200	99792400	E49
chr15	99792400	99793800	E69
chr15	99793800	99797800	E4
chr15	99797800	99798000	E72
chr15	99798000	99802600	E4
chr15	99802600	99802800	E5
chr15	99802800	99803800	E4
chr15	99803800	99804000	E65
chr15	99804000	99804800	E66
chr15	99804800	99805200	E55
chr15	99805200	99805400	E66
chr15	99805400	99806000	E55
chr15	99806000	99806200	E65
chr15	99806200	99806600	E64
chr15	99806600	99807400	E65
chr15	99807400	99807600	E66
chr15	99807600	99807800	E55
chr15	99807800	99808000	E58
chr15	99808000	99808600	E57
chr15	99808600	99808800	E55
chr15	99808800	99812200	E4
chr15	99812200	99812400	E5
chr15	99812400	99813400	E38
chr15	99813400	99813600	E40
chr15	99813600	99813800	E38
chr15	99813800	99814000	E37
chr15	99814000	99814200	E6
chr15	99814200	99815800	E65
chr15	99815800	99816200	E64
chr15	99816200	99819400	E65
chr15	99819400	99819600	E57
chr15	99819600	99819800	E54
chr15	99819800	99820000	E56
chr15	99820000	99820200	E57
chr15	99820200	99820400	E58
chr15	99820400	99820600	E64
chr15	99820600	99822800	E65
chr15	99822800	99823000	E64
chr15	99823000	99824200	E65
chr15	99824200	99824400	E63
chr15	99824400	99824600	E65
chr15	99824600	99825000	E64
chr15	99825000	99825400	E70
chr15	99825400	99825600	E65
chr15	99825600	99825800	E64
chr15	99825800	99826600	E65
chr15	99826600	99826800	E17
chr15	99826800	99827200	E16
chr15	99827200	99828400	E2
chr15	99828400	99831800	E3
chr15	99831800	99832400	E2
chr15	99832400	99833000	E65
chr15	99833000	99833200	E64
chr15	99833200	99835800	E65
chr15	99835800	99836000	E78
chr15	99836000	99836200	E65
chr15	99836200	99836600	E64
chr15	99836600	99837000	E65
chr15	99837000	99837200	E90
chr15	99837200	99837400	E38
chr15	99837400	99837600	E17
chr15	99837600	99838400	E38
chr15	99838400	99838600	E1
chr15	99838600	99838800	E36
chr15	99838800	99840800	E2
chr15	99840800	99841000	E36
chr15	99841000	99847000	E2
chr15	99847000	99847200	E34
chr15	99847200	99847400	E35
chr15	99847400	99847600	E34
chr15	99847600	99847800	E35
chr15	99847800	99848000	E18
chr15	99848000	99848200	E19
chr15	99848200	99848400	E87
chr15	99848400	99853000	E2
chr15	99853000	99856200	E3
chr15	99856200	99856400	E39
chr15	99856400	99858000	E3
chr15	99858000	99858200	E39
chr15	99858200	99864400	E3
chr15	99864400	99864600	E39
chr15	99864600	99867400	E3
chr15	99867400	99867600	E39
chr15	99867600	99870200	E3
chr15	99870200	99870600	E65
chr15	99870600	99870800	E57
chr15	99870800	99872800	E65
chr15	99872800	99873400	E2
chr15	99873400	99873600	E36
chr15	99873600	99881800	E2
chr15	99881800	99882000	E36
chr15	99882000	99882200	E38
chr15	99882200	99882400	E37
chr15	99882400	99882600	E38
chr15	99882600	99883400	E2
chr15	99883400	99883800	E87
chr15	99883800	99884600	E88
chr15	99884600	99887400	E2
chr15	99887400	99887600	E36
chr15	99887600	99890800	E2
chr15	99890800	99891000	E69
chr15	99891000	99893000	E4
chr15	99893000	99893400	E65
chr15	99893400	99893600	E64
chr15	99893600	99896400	E65
chr15	99896400	99896600	E57
chr15	99896600	99896800	E58
chr15	99896800	99897000	E57
chr15	99897000	99897400	E65
chr15	99897400	99897600	E64
chr15	99897600	99897800	E56
chr15	99897800	99898000	E57
chr15	99898000	99901200	E65
chr15	99901200	99901600	E57
chr15	99901600	99901800	E58
chr15	99901800	99902600	E57
chr15	99902600	99903000	E58
chr15	99903000	99903200	E56
chr15	99903200	99903400	E60
chr15	99903400	99903600	E62
chr15	99903600	99904000	E53
chr15	99904000	99904200	E58
chr15	99904200	99904600	E60
chr15	99904600	99904800	E59
chr15	99904800	99905000	E56
chr15	99905000	99905200	E57
chr15	99905200	99905400	E56
chr15	99905400	99905800	E58
chr15	99905800	99906200	E57
chr15	99906200	99906400	E53
chr15	99906400	99906800	E58
chr15	99906800	99907000	E64
chr15	99907000	99907200	E65
chr15	99907200	99907400	E64
chr15	99907400	99907800	E65
chr15	99907800	99908000	E64
chr15	99908000	99908800	E65
chr15	99908800	99909000	E64
chr15	99909000	99909200	E65
chr15	99909200	99909600	E64
chr15	99909600	99911000	E65
chr15	99911000	99911200	E64
chr15	99911200	99911400	E63
chr15	99911400	99911600	E60
chr15	99911600	99912000	E58
chr15	99912000	99912200	E59
chr15	99912200	99912400	E56
chr15	99912400	99912800	E59
chr15	99912800	99913000	E53
chr15	99913000	99913400	E55
chr15	99913400	99913600	E57
chr15	99913600	99914600	E65
chr15	99914600	99914800	E70
chr15	99914800	99921600	E4
chr15	99921600	99921800	E5
chr15	99921800	99925800	E4
chr15	99925800	99926400	E65
chr15	99926400	99926600	E64
chr15	99926600	99927400	E65
chr15	99927400	99927600	E57
chr15	99927600	99927800	E58
chr15	99927800	99928000	E57
chr15	99928000	99928200	E55
chr15	99928200	99928400	E58
chr15	99928400	99928800	E57
chr15	99928800	99929200	E65
chr15	99929200	99936000	E3
chr15	99936000	99936200	E65
chr15	99936200	99936400	E39
chr15	99936400	99937200	E65
chr15	99937200	99937400	E39
chr15	99937400	99941200	E3
chr15	99941200	99941400	E39
chr15	99941400	99941600	E41
chr15	99941600	99941800	E42
chr15	99941800	99942200	E41
chr15	99942200	99942400	E15
chr15	99942400	99942600	E50
chr15	99942600	99942800	E61
chr15	99942800	99943000	E52
chr15	99943000	99943400	E63
chr15	99943400	99943600	E64
chr15	99943600	99944000	E65
chr15	99944000	99944600	E64
chr15	99944600	99944800	E67
chr15	99944800	99946600	E66
chr15	99946600	99946800	E64
chr15	99946800	99947000	E66
chr15	99947000	99947200	E67
chr15	99947200	99947400	E52
chr15	99947400	99948000	E61
chr15	99948000	99948600	E62
chr15	99948600	99949200	E61
chr15	99949200	99949800	E62
chr15	99949800	99950000	E52
chr15	99950000	99950200	E61
chr15	99950200	99950400	E53
chr15	99950400	99950600	E58
chr15	99950600	99950800	E61
chr15	99950800	99951000	E54
chr15	99951000	99951200	E56
chr15	99951200	99951400	E61
chr15	99951400	99951600	E53
chr15	99951600	99951800	E54
chr15	99951800	99952000	E67
chr15	99952000	99952400	E66
chr15	99952400	99952600	E67
chr15	99952600	99952800	E54
chr15	99952800	99953000	E67
chr15	99953000	99954000	E66
chr15	99954000	99954200	E67
chr15	99954200	99954600	E54
chr15	99954600	99954800	E53
chr15	99954800	99955400	E61
chr15	99955400	99955600	E62
chr15	99955600	99956000	E53
chr15	99956000	99956200	E55
chr15	99956200	99956400	E58
chr15	99956400	99956600	E56
chr15	99956600	99957000	E57
chr15	99957000	99957200	E64
chr15	99957200	99957400	E65
chr15	99957400	99960400	E2
chr15	99960400	99960600	E36
chr15	99960600	99964800	E2
chr15	99964800	99965000	E40
chr15	99965000	99965200	E43
chr15	99965200	99965400	E44
chr15	99965400	99965600	E43
chr15	99965600	99966000	E44
chr15	99966000	99966200	E43
chr15	99966200	99966600	E42
chr15	99966600	99966800	E38
chr15	99966800	99973200	E4
chr15	99973200	99973400	E5
chr15	99973400	99973600	E72
chr15	99973600	99973800	E5
chr15	99973800	99974600	E4
chr15	99974600	99975600	E66
chr15	99975600	99976000	E67
chr15	99976000	99976400	E57
chr15	99976400	99977400	E66
chr15	99977400	99977600	E67
chr15	99977600	99978200	E7
chr15	99978200	99978400	E41
chr15	99978400	99978600	E42
chr15	99978600	99978800	E43
chr15	99978800	99979400	E42
chr15	99979400	99979600	E41
chr15	99979600	99980600	E38
chr15	99980600	99980800	E6
chr15	99980800	99981200	E38
chr15	99981200	99981400	E17
chr15	99981400	99981600	E37
chr15	99981600	99981800	E6
chr15	99981800	99982000	E38
chr15	99982000	99983000	E40
chr15	99983000	99983200	E41
chr15	99983200	99983400	E72
chr15	99983400	99983800	E5
chr15	99983800	99985000	E4
chr15	99985000	99985200	E90
chr15	99985200	99988600	E4
chr15	99988600	99989000	E2
chr15	99989000	99989200	E36
chr15	99989200	99989800	E38
chr15	99989800	99990000	E42
chr15	99990000	99990200	E41
chr15	99990200	99990600	E42
chr15	99990600	99990800	E43
chr15	99990800	99991000	E45
chr15	99991000	99991400	E43
chr15	99991400	99991600	E44
chr15	99991600	99991800	E45
chr15	99991800	99992600	E44
chr15	99992600	99993000	E45
chr15	99993000	99993200	E42
chr15	99993200	99993400	E44
chr15	99993400	99994000	E45
chr15	99994000	99994600	E44
chr15	99994600	99995800	E45
chr15	99995800	99996000	E44
chr15	99996000	99996400	E8
chr15	99996400	99997200	E57
chr15	99997200	99997400	E58
chr15	99997400	99997600	E64
chr15	99997600	99998600	E65
chr15	99998600	100002800	E3
chr15	100002800	100003200	E39
chr15	100003200	100006600	E3
chr15	100006600	100006800	E39
chr15	100006800	100007400	E40
chr15	100007400	100007600	E41
chr15	100007600	100007800	E38
chr15	100007800	100008000	E90
chr15	100008000	100008200	E38
chr15	100008200	100008400	E90
chr15	100008400	100012200	E4
chr15	100012200	100012600	E38
chr15	100012600	100012800	E40
chr15	100012800	100013000	E42
chr15	100013000	100013200	E43
chr15	100013200	100013400	E42
chr15	100013400	100013600	E43
chr15	100013600	100014400	E44
chr15	100014400	100014600	E43
chr15	100014600	100014800	E42
chr15	100014800	100015000	E45
chr15	100015000	100015200	E44
chr15	100015200	100015400	E45
chr15	100015400	100016000	E44
chr15	100016000	100017400	E45
chr15	100017400	100017600	E14
chr15	100017600	100018200	E45
chr15	100018200	100018400	E10
chr15	100018400	100018600	E8
chr15	100018600	100019000	E43
chr15	100019000	100019200	E42
chr15	100019200	100019400	E41
chr15	100019400	100019600	E56
chr15	100019600	100020200	E57
chr15	100020200	100020400	E64
chr15	100020400	100021000	E65
chr15	100021000	100021200	E64
chr15	100021200	100021800	E65
chr15	100021800	100022000	E57
chr15	100022000	100022600	E66
chr15	100022600	100024600	E4
chr15	100024600	100024800	E5
chr15	100024800	100025200	E38
chr15	100025200	100025400	E41
chr15	100025400	100025800	E44
chr15	100025800	100026000	E43
chr15	100026000	100026400	E44
chr15	100026400	100026800	E45
chr15	100026800	100027000	E44
chr15	100027000	100027600	E45
chr15	100027600	100027800	E43
chr15	100027800	100028000	E41
chr15	100028000	100028200	E40
chr15	100028200	100028600	E41
chr15	100028600	100028800	E1
chr15	100028800	100029000	E90
chr15	100029000	100030200	E4
chr15	100030200	100030400	E72
chr15	100030400	100031000	E38
chr15	100031000	100031200	E41
chr15	100031200	100031600	E40
chr15	100031600	100031800	E39
chr15	100031800	100034800	E4
chr15	100034800	100035000	E5
chr15	100035000	100035200	E4
chr15	100035200	100035600	E5
chr15	100035600	100035800	E7
chr15	100035800	100036000	E42
chr15	100036000	100036200	E43
chr15	100036200	100036400	E42
chr15	100036400	100036600	E44
chr15	100036600	100036800	E43
chr15	100036800	100037000	E41
chr15	100037000	100037400	E40
chr15	100037400	100038000	E38
chr15	100038000	100038600	E40
chr15	100038600	100038800	E41
chr15	100038800	100039200	E40
chr15	100039200	100040000	E38
chr15	100040000	100040200	E7
chr15	100040200	100040400	E41
chr15	100040400	100041200	E40
chr15	100041200	100041400	E90
chr15	100041400	100041800	E38
chr15	100041800	100042400	E40
chr15	100042400	100042800	E41
chr15	100042800	100043200	E42
chr15	100043200	100043400	E40
chr15	100043400	100043800	E41
chr15	100043800	100044000	E42
chr15	100044000	100044400	E41
chr15	100044400	100044600	E42
chr15	100044600	100045200	E44
chr15	100045200	100045600	E43
chr15	100045600	100046000	E42
chr15	100046000	100046400	E40
chr15	100046400	100046600	E42
chr15	100046600	100047000	E41
chr15	100047000	100047400	E42
chr15	100047400	100047600	E44
chr15	100047600	100047800	E45
chr15	100047800	100048400	E44
chr15	100048400	100048600	E45
chr15	100048600	100048800	E44
chr15	100048800	100049000	E43
chr15	100049000	100050000	E44
chr15	100050000	100050200	E43
chr15	100050200	100050600	E42
chr15	100050600	100051000	E44
chr15	100051000	100052000	E42
chr15	100052000	100052600	E44
chr15	100052600	100053000	E43
chr15	100053000	100053200	E42
chr15	100053200	100054000	E40
chr15	100054000	100058200	E4
chr15	100058200	100065200	E3
chr15	100065200	100069800	E4
chr15	100069800	100070000	E72
chr15	100070000	100074600	E4
chr15	100074600	100074800	E2
chr15	100074800	100075400	E38
chr15	100075400	100075600	E37
chr15	100075600	100075800	E29
chr15	100075800	100076000	E28
chr15	100076000	100076400	E19
chr15	100076400	100076600	E21
chr15	100076600	100077400	E23
chr15	100077400	100077600	E21
chr15	100077600	100077800	E12
chr15	100077800	100078000	E11
chr15	100078000	100078200	E15
chr15	100078200	100078600	E49
chr15	100078600	100079000	E37
chr15	100079000	100079200	E35
chr15	100079200	100079600	E34
chr15	100079600	100079800	E35
chr15	100079800	100085200	E2
chr15	100085200	100085400	E36
chr15	100085400	100085800	E38
chr15	100085800	100086400	E6
chr15	100086400	100086600	E70
chr15	100086600	100086800	E65
chr15	100086800	100090200	E4
chr15	100090200	100100400	E3
chr15	100100400	100100600	E39
chr15	100100600	100100800	E17
chr15	100100800	100101000	E37
chr15	100101000	100102400	E38
chr15	100102400	100102600	E40
chr15	100102600	100103000	E29
chr15	100103000	100103200	E42
chr15	100103200	100103600	E43
chr15	100103600	100103800	E44
chr15	100103800	100104400	E45
chr15	100104400	100104600	E11
chr15	100104600	100105400	E12
chr15	100105400	100105600	E81
chr15	100105600	100105800	E80
chr15	100105800	100106200	E12
chr15	100106200	100106600	E81
chr15	100106600	100106800	E80
chr15	100106800	100107400	E11
chr15	100107400	100107600	E13
chr15	100107600	100107800	E44
chr15	100107800	100108000	E43
chr15	100108000	100108600	E14
chr15	100108600	100108800	E15
chr15	100108800	100109000	E14
chr15	100109000	100109200	E15
chr15	100109200	100109600	E43
chr15	100109600	100109800	E15
chr15	100109800	100110400	E18
chr15	100110400	100110800	E16
chr15	100110800	100111000	E41
chr15	100111000	100111600	E42
chr15	100111600	100112000	E41
chr15	100112000	100112200	E43
chr15	100112200	100112400	E30
chr15	100112400	100112800	E29
chr15	100112800	100113000	E37
chr15	100113000	100113200	E38
chr15	100113200	100113400	E37
chr15	100113400	100113600	E90
chr15	100113600	100113800	E41
chr15	100113800	100115000	E40
chr15	100115000	100116400	E38
chr15	100116400	100116600	E90
chr15	100116600	100117600	E38
chr15	100117600	100117800	E37
chr15	100117800	100118000	E17
chr15	100118000	100118200	E38
chr15	100118200	100118400	E18
chr15	100118400	100118600	E16
chr15	100118600	100119000	E29
chr15	100119000	100119200	E37
chr15	100119200	100119400	E18
chr15	100119400	100119600	E17
chr15	100119600	100119800	E37
chr15	100119800	100120200	E17
chr15	100120200	100120400	E37
chr15	100120400	100120600	E38
chr15	100120600	100120800	E36
chr15	100120800	100121200	E38
chr15	100121200	100121400	E17
chr15	100121400	100121600	E38
chr15	100121600	100122200	E40
chr15	100122200	100123000	E38
chr15	100123000	100123200	E78
chr15	100123200	100124000	E38
chr15	100124000	100124200	E36
chr15	100124200	100130600	E2
chr15	100130600	100130800	E36
chr15	100130800	100131200	E38
chr15	100131200	100131400	E37
chr15	100131400	100131800	E38
chr15	100131800	100132000	E37
chr15	100132000	100132200	E17
chr15	100132200	100132600	E41
chr15	100132600	100132800	E43
chr15	100132800	100133000	E42
chr15	100133000	100133200	E40
chr15	100133200	100133400	E38
chr15	100133400	100133800	E17
chr15	100133800	100134400	E38
chr15	100134400	100134600	E78
chr15	100134600	100135800	E4
chr15	100135800	100137000	E2
chr15	100137000	100137200	E36
chr15	100137200	100139200	E2
chr15	100139200	100139600	E36
chr15	100139600	100142200	E2
chr15	100142200	100142600	E36
chr15	100142600	100143000	E2
chr15	100143000	100143400	E38
chr15	100143400	100143600	E37
chr15	100143600	100143800	E6
chr15	100143800	100144000	E90
chr15	100144000	100144400	E38
chr15	100144400	100144600	E36
chr15	100144600	100145800	E35
chr15	100145800	100146200	E34
chr15	100146200	100146400	E35
chr15	100146400	100150800	E2
chr15	100150800	100151000	E89
chr15	100151000	100152600	E2
chr15	100152600	100153000	E36
chr15	100153000	100153200	E38
chr15	100153200	100153400	E1
chr15	100153400	100153600	E38
chr15	100153600	100153800	E36
chr15	100153800	100154000	E72
chr15	100154000	100154200	E5
chr15	100154200	100154600	E87
chr15	100154600	100154800	E48
chr15	100154800	100155000	E47
chr15	100155000	100155400	E48
chr15	100155400	100157000	E38
chr15	100157000	100157200	E88
chr15	100157200	100157400	E75
chr15	100157400	100157600	E77
chr15	100157600	100157800	E38
chr15	100157800	100158000	E37
chr15	100158000	100158400	E38
chr15	100158400	100158600	E36
chr15	100158600	100158800	E38
chr15	100158800	100159000	E36
chr15	100159000	100159200	E38
chr15	100159200	100159600	E37
chr15	100159600	100159800	E38
chr15	100159800	100160200	E17
chr15	100160200	100160600	E38
chr15	100160600	100160800	E6
chr15	100160800	100161000	E38
chr15	100161000	100161400	E36
chr15	100161400	100161800	E38
chr15	100161800	100162000	E36
chr15	100162000	100162400	E38
chr15	100162400	100162600	E36
chr15	100162600	100163000	E2
chr15	100163000	100163400	E38
chr15	100163400	100163600	E36
chr15	100163600	100163800	E38
chr15	100163800	100164000	E86
chr15	100164000	100167000	E2
chr15	100167000	100167400	E38
chr15	100167400	100167600	E6
chr15	100167600	100168600	E38
chr15	100168600	100169000	E86
chr15	100169000	100169800	E38
chr15	100169800	100170200	E40
chr15	100170200	100170400	E41
chr15	100170400	100170800	E40
chr15	100170800	100171000	E41
chr15	100171000	100171400	E46
chr15	100171400	100171600	E29
chr15	100171600	100172000	E15
chr15	100172000	100172200	E16
chr15	100172200	100172600	E17
chr15	100172600	100173000	E38
chr15	100173000	100173400	E17
chr15	100173400	100174200	E38
chr15	100174200	100174600	E40
chr15	100174600	100175000	E41
chr15	100175000	100175200	E38
chr15	100175200	100175400	E36
chr15	100175400	100176600	E2
chr15	100176600	100176800	E89
chr15	100176800	100177400	E38
chr15	100177400	100177600	E17
chr15	100177600	100177800	E38
chr15	100177800	100178000	E36
chr15	100178000	100179600	E2
chr15	100179600	100179800	E86
chr15	100179800	100180200	E38
chr15	100180200	100180400	E36
chr15	100180400	100181600	E38
chr15	100181600	100181800	E1
chr15	100181800	100182000	E38
chr15	100182000	100182200	E36
chr15	100182200	100182800	E38
chr15	100182800	100183200	E40
chr15	100183200	100183400	E38
chr15	100183400	100183600	E36
chr15	100183600	100184000	E38
chr15	100184000	100184200	E2
chr15	100184200	100184400	E38
chr15	100184400	100184600	E36
chr15	100184600	100185200	E38
chr15	100185200	100185400	E36
chr15	100185400	100185600	E89
chr15	100185600	100186400	E2
chr15	100186400	100186600	E36
chr15	100186600	100191200	E2
chr15	100191200	100191400	E38
chr15	100191400	100191800	E17
chr15	100191800	100192000	E65
chr15	100192000	100192200	E57
chr15	100192200	100192400	E65
chr15	100192400	100192600	E57
chr15	100192600	100192800	E55
chr15	100192800	100193600	E57
chr15	100193600	100193800	E65
chr15	100193800	100194000	E17
chr15	100194000	100194200	E38
chr15	100194200	100195400	E4
chr15	100195400	100195800	E2
chr15	100195800	100197000	E4
chr15	100197000	100197200	E2
chr15	100197200	100197400	E1
chr15	100197400	100198000	E2
chr15	100198000	100198200	E36
chr15	100198200	100198600	E38
chr15	100198600	100198800	E85
chr15	100198800	100199400	E38
chr15	100199400	100199600	E78
chr15	100199600	100201000	E38
chr15	100201000	100201200	E90
chr15	100201200	100201400	E38
chr15	100201400	100207000	E2
chr15	100207000	100207200	E89
chr15	100207200	100207800	E38
chr15	100207800	100208200	E17
chr15	100208200	100208600	E65
chr15	100208600	100208800	E58
chr15	100208800	100209000	E60
chr15	100209000	100209400	E59
chr15	100209400	100209600	E16
chr15	100209600	100209800	E37
chr15	100209800	100210000	E17
chr15	100210000	100210200	E58
chr15	100210200	100210400	E56
chr15	100210400	100210600	E57
chr15	100210600	100210800	E63
chr15	100210800	100211000	E57
chr15	100211000	100212200	E65
chr15	100212200	100212400	E57
chr15	100212400	100212600	E58
chr15	100212600	100212800	E17
chr15	100212800	100213000	E38
chr15	100213000	100213200	E78
chr15	100213200	100214400	E2
chr15	100214400	100214600	E36
chr15	100214600	100215000	E38
chr15	100215000	100215200	E17
chr15	100215200	100215600	E38
chr15	100215600	100215800	E36
chr15	100215800	100217400	E2
chr15	100217400	100217600	E86
chr15	100217600	100217800	E37
chr15	100217800	100218000	E29
chr15	100218000	100218200	E16
chr15	100218200	100218600	E17
chr15	100218600	100218800	E58
chr15	100218800	100219000	E59
chr15	100219000	100220200	E57
chr15	100220200	100220400	E55
chr15	100220400	100221000	E38
chr15	100221000	100221200	E17
chr15	100221200	100221600	E38
chr15	100221600	100222000	E17
chr15	100222000	100222400	E38
chr15	100222400	100222800	E17
chr15	100222800	100223000	E29
chr15	100223000	100223600	E37
chr15	100223600	100223800	E7
chr15	100223800	100224000	E38
chr15	100224000	100231000	E2
chr15	100231000	100231200	E36
chr15	100231200	100231400	E2
chr15	100231400	100231600	E36
chr15	100231600	100234200	E2
chr15	100234200	100234400	E72
chr15	100234400	100236200	E2
chr15	100236200	100236400	E36
chr15	100236400	100236800	E37
chr15	100236800	100237000	E36
chr15	100237000	100238200	E2
chr15	100238200	100238400	E89
chr15	100238400	100240200	E2
chr15	100240200	100240400	E35
chr15	100240400	100240600	E34
chr15	100240600	100240800	E33
chr15	100240800	100241000	E26
chr15	100241000	100241400	E19
chr15	100241400	100241800	E30
chr15	100241800	100242400	E19
chr15	100242400	100242600	E20
chr15	100242600	100243000	E30
chr15	100243000	100243200	E14
chr15	100243200	100243800	E13
chr15	100243800	100244000	E14
chr15	100244000	100244600	E13
chr15	100244600	100244800	E15
chr15	100244800	100245000	E14
chr15	100245000	100245200	E19
chr15	100245200	100245800	E27
chr15	100245800	100246000	E30
chr15	100246000	100246600	E29
chr15	100246600	100247000	E28
chr15	100247000	100247200	E19
chr15	100247200	100247400	E29
chr15	100247400	100248200	E30
chr15	100248200	100248400	E31
chr15	100248400	100248600	E30
chr15	100248600	100248800	E37
chr15	100248800	100249200	E31
chr15	100249200	100249400	E30
chr15	100249400	100249600	E9
chr15	100249600	100249800	E7
chr15	100249800	100250200	E17
chr15	100250200	100250400	E37
chr15	100250400	100250600	E6
chr15	100250600	100250800	E7
chr15	100250800	100251400	E8
chr15	100251400	100251600	E31
chr15	100251600	100252400	E24
chr15	100252400	100253000	E31
chr15	100253000	100253200	E30
chr15	100253200	100253400	E29
chr15	100253400	100253600	E37
chr15	100253600	100254000	E38
chr15	100254000	100254200	E17
chr15	100254200	100254400	E16
chr15	100254400	100254800	E15
chr15	100254800	100255000	E16
chr15	100255000	100255200	E14
chr15	100255200	100255600	E16
chr15	100255600	100255800	E56
chr15	100255800	100256000	E57
chr15	100256000	100256200	E59
chr15	100256200	100256600	E57
chr15	100256600	100256800	E53
chr15	100256800	100257000	E61
chr15	100257000	100257200	E60
chr15	100257200	100257400	E61
chr15	100257400	100257800	E62
chr15	100257800	100258000	E11
chr15	100258000	100258200	E30
chr15	100258200	100258600	E29
chr15	100258600	100259000	E37
chr15	100259000	100260200	E38
chr15	100260200	100260400	E57
chr15	100260400	100260600	E70
chr15	100260600	100261000	E37
chr15	100261000	100261600	E6
chr15	100261600	100262000	E38
chr15	100262000	100263800	E4
chr15	100263800	100264000	E5
chr15	100264000	100266000	E4
chr15	100266000	100266200	E90
chr15	100266200	100266400	E6
chr15	100266400	100266800	E5
chr15	100266800	100267800	E4
chr15	100267800	100268000	E5
chr15	100268000	100268200	E4
chr15	100268200	100268400	E5
chr15	100268400	100268600	E4
chr15	100268600	100269600	E5
chr15	100269600	100269800	E6
chr15	100269800	100270000	E38
chr15	100270000	100270200	E16
chr15	100270200	100270600	E18
chr15	100270600	100271800	E35
chr15	100271800	100272000	E33
chr15	100272000	100272200	E28
chr15	100272200	100272400	E18
chr15	100272400	100272600	E29
chr15	100272600	100272800	E30
chr15	100272800	100273000	E31
chr15	100273000	100273200	E80
chr15	100273200	100273400	E11
chr15	100273400	100273600	E80
chr15	100273600	100273800	E79
chr15	100273800	100274200	E12
chr15	100274200	100274400	E15
chr15	100274400	100274600	E40
chr15	100274600	100274800	E17
chr15	100274800	100275200	E39
chr15	100275200	100295600	E3
chr15	100295600	100295800	E2
chr15	100295800	100296000	E86
chr15	100296000	100296200	E16
chr15	100296200	100296400	E17
chr15	100296400	100336600	E3
chr15	100336600	100336800	E39
chr15	100336800	100337800	E3
chr15	100337800	100338000	E73
chr15	100338000	100344600	E3
chr15	100344600	100344800	E2
chr15	100344800	100345200	E89
chr15	100345200	100345400	E2
chr15	100345400	100345600	E38
chr15	100345600	100345800	E36
chr15	100345800	100346200	E38
chr15	100346200	100346400	E41
chr15	100346400	100346600	E42
chr15	100346600	100346800	E48
chr15	100346800	100347000	E81
chr15	100347000	100347400	E79
chr15	100347400	100347600	E7
chr15	100347600	100348000	E17
chr15	100348000	100366800	E3
chr15	100366800	100367000	E73
chr15	100367000	100394800	E3
chr15	100394800	100395000	E39
chr15	100395000	100408600	E3
chr15	100408600	100408800	E39
chr15	100408800	100450200	E3
chr15	100450200	100450400	E73
chr15	100450400	100451800	E3
chr15	100451800	100452000	E16
chr15	100452000	100456200	E3
chr15	100456200	100456400	E39
chr15	100456400	100463000	E3
chr15	100463000	100463200	E39
chr15	100463200	100463400	E3
chr15	100463400	100464600	E4
chr15	100464600	100465000	E2
chr15	100465000	100465200	E36
chr15	100465200	100465600	E38
chr15	100465600	100465800	E37
chr15	100465800	100466000	E38
chr15	100466000	100466400	E37
chr15	100466400	100466600	E30
chr15	100466600	100466800	E36
chr15	100466800	100468800	E2
chr15	100468800	100469000	E12
chr15	100469000	100469200	E31
chr15	100469200	100469400	E6
chr15	100469400	100469600	E69
chr15	100469600	100470400	E4
chr15	100470400	100486600	E3
chr15	100486600	100487000	E39
chr15	100487000	100494200	E3
chr15	100494200	100494400	E4
chr15	100494400	100494600	E5
chr15	100494600	100500200	E4
chr15	100500200	100500400	E72
chr15	100500400	100522400	E4
chr15	100522400	100522600	E1
chr15	100522600	100522800	E5
chr15	100522800	100523000	E90
chr15	100523000	100523800	E38
chr15	100523800	100524000	E7
chr15	100524000	100524200	E6
chr15	100524200	100524600	E7
chr15	100524600	100525200	E6
chr15	100525200	100525600	E7
chr15	100525600	100525800	E29
chr15	100525800	100526000	E37
chr15	100526000	100526200	E31
chr15	100526200	100526400	E24
chr15	100526400	100527600	E23
chr15	100527600	100527800	E24
chr15	100527800	100528000	E31
chr15	100528000	100528200	E32
chr15	100528200	100528400	E33
chr15	100528400	100529200	E34
chr15	100529200	100530800	E35
chr15	100530800	100531400	E2
chr15	100531400	100535400	E4
chr15	100535400	100535800	E5
chr15	100535800	100541800	E4
chr15	100541800	100542000	E90
chr15	100542000	100542400	E17
chr15	100542400	100542600	E30
chr15	100542600	100542800	E29
chr15	100542800	100543000	E38
chr15	100543000	100543200	E6
chr15	100543200	100543800	E5
chr15	100543800	100545600	E4
chr15	100545600	100545800	E78
chr15	100545800	100550600	E4
chr15	100550600	100551000	E2
chr15	100551000	100551200	E36
chr15	100551200	100552000	E2
chr15	100552000	100559200	E3
chr15	100559200	100562000	E4
chr15	100562000	100562200	E5
chr15	100562200	100563000	E2
chr15	100563000	100563200	E36
chr15	100563200	100565600	E2
chr15	100565600	100566200	E35
chr15	100566200	100566400	E27
chr15	100566400	100566600	E33
chr15	100566600	100566800	E32
chr15	100566800	100567000	E34
chr15	100567000	100567600	E2
chr15	100567600	100567800	E36
chr15	100567800	100568000	E2
chr15	100568000	100568200	E4
chr15	100568200	100568400	E5
chr15	100568400	100571800	E4
chr15	100571800	100572000	E5
chr15	100572000	100572200	E90
chr15	100572200	100572600	E40
chr15	100572600	100572800	E42
chr15	100572800	100573000	E43
chr15	100573000	100573200	E41
chr15	100573200	100573600	E40
chr15	100573600	100573800	E38
chr15	100573800	100574000	E36
chr15	100574000	100583200	E2
chr15	100583200	100583400	E36
chr15	100583400	100583600	E89
chr15	100583600	100583800	E37
chr15	100583800	100584000	E38
chr15	100584000	100585800	E2
chr15	100585800	100586000	E86
chr15	100586000	100587800	E2
chr15	100587800	100588000	E72
chr15	100588000	100592400	E4
chr15	100592400	100592600	E72
chr15	100592600	100593000	E2
chr15	100593000	100597200	E4
chr15	100597200	100597400	E5
chr15	100597400	100598400	E2
chr15	100598400	100598600	E74
chr15	100598600	100599200	E5
chr15	100599200	100599400	E78
chr15	100599400	100599600	E5
chr15	100599600	100600400	E4
chr15	100600400	100600600	E65
chr15	100600600	100600800	E66
chr15	100600800	100601200	E64
chr15	100601200	100602400	E65
chr15	100602400	100623400	E3
chr15	100623400	100623600	E34
chr15	100623600	100623800	E35
chr15	100623800	100624200	E34
chr15	100624200	100624400	E5
chr15	100624400	100634400	E3
chr15	100634400	100635000	E4
chr15	100635000	100635200	E5
chr15	100635200	100641200	E4
chr15	100641200	100641400	E72
chr15	100641400	100641800	E38
chr15	100641800	100642600	E41
chr15	100642600	100643200	E38
chr15	100643200	100644600	E4
chr15	100644600	100644800	E85
chr15	100644800	100647200	E4
chr15	100647200	100647400	E5
chr15	100647400	100650600	E4
chr15	100650600	100650800	E40
chr15	100650800	100651000	E43
chr15	100651000	100652000	E45
chr15	100652000	100652200	E44
chr15	100652200	100653000	E45
chr15	100653000	100653200	E44
chr15	100653200	100653800	E10
chr15	100653800	100654200	E11
chr15	100654200	100654600	E13
chr15	100654600	100655200	E12
chr15	100655200	100655400	E11
chr15	100655400	100655600	E10
chr15	100655600	100655800	E8
chr15	100655800	100656200	E41
chr15	100656200	100656400	E40
chr15	100656400	100656600	E41
chr15	100656600	100656800	E7
chr15	100656800	100657000	E8
chr15	100657000	100657200	E9
chr15	100657200	100657400	E8
chr15	100657400	100657800	E66
chr15	100657800	100658000	E55
chr15	100658000	100658200	E70
chr15	100658200	100658600	E38
chr15	100658600	100658800	E66
chr15	100658800	100659000	E6
chr15	100659000	100659400	E38
chr15	100659400	100659600	E86
chr15	100659600	100660400	E4
chr15	100660400	100660600	E90
chr15	100660600	100664400	E4
chr15	100664400	100664800	E5
chr15	100664800	100665000	E66
chr15	100665000	100665200	E6
chr15	100665200	100665600	E8
chr15	100665600	100665800	E82
chr15	100665800	100666200	E83
chr15	100666200	100666400	E50
chr15	100666400	100666800	E9
chr15	100666800	100667000	E82
chr15	100667000	100667600	E7
chr15	100667600	100667800	E6
chr15	100667800	100668200	E38
chr15	100668200	100668400	E86
chr15	100668400	100668600	E36
chr15	100668600	100671200	E2
chr15	100671200	100671600	E5
chr15	100671600	100671800	E38
chr15	100671800	100672000	E41
chr15	100672000	100672200	E42
chr15	100672200	100672400	E40
chr15	100672400	100672600	E41
chr15	100672600	100673400	E38
chr15	100673400	100673600	E90
chr15	100673600	100673800	E1
chr15	100673800	100674000	E90
chr15	100674000	100674400	E40
chr15	100674400	100674600	E42
chr15	100674600	100674800	E43
chr15	100674800	100675000	E42
chr15	100675000	100675400	E43
chr15	100675400	100675800	E41
chr15	100675800	100676200	E38
chr15	100676200	100676600	E5
chr15	100676600	100677400	E2
chr15	100677400	100677600	E39
chr15	100677600	100680200	E2
chr15	100680200	100680400	E39
chr15	100680400	100680600	E41
chr15	100680600	100680800	E40
chr15	100680800	100681000	E42
chr15	100681000	100681200	E44
chr15	100681200	100681600	E45
chr15	100681600	100681800	E8
chr15	100681800	100682000	E9
chr15	100682000	100682200	E52
chr15	100682200	100682400	E54
chr15	100682400	100682600	E66
chr15	100682600	100683000	E67
chr15	100683000	100683400	E66
chr15	100683400	100690800	E4
chr15	100690800	100691200	E5
chr15	100691200	100692600	E4
chr15	100692600	100692800	E90
chr15	100692800	100699400	E4
chr15	100699400	100699600	E5
chr15	100699600	100699800	E1
chr15	100699800	100700400	E2
chr15	100700400	100700600	E74
chr15	100700600	100700800	E5
chr15	100700800	100701600	E4
chr15	100701600	100703400	E65
chr15	100703400	100703600	E64
chr15	100703600	100703800	E70
chr15	100703800	100704000	E64
chr15	100704000	100705200	E66
chr15	100705200	100705400	E67
chr15	100705400	100705600	E54
chr15	100705600	100705800	E57
chr15	100705800	100707200	E65
chr15	100707200	100707600	E55
chr15	100707600	100707800	E54
chr15	100707800	100708000	E59
chr15	100708000	100708200	E60
chr15	100708200	100708600	E82
chr15	100708600	100709000	E83
chr15	100709000	100709200	E8
chr15	100709200	100709400	E7
chr15	100709400	100709600	E6
chr15	100709600	100710200	E66
chr15	100710200	100710400	E54
chr15	100710400	100710600	E83
chr15	100710600	100710800	E82
chr15	100710800	100711000	E84
chr15	100711000	100711600	E54
chr15	100711600	100711800	E67
chr15	100711800	100712000	E7
chr15	100712000	100712200	E72
chr15	100712200	100713800	E4
chr15	100713800	100714200	E65
chr15	100714200	100715000	E57
chr15	100715000	100715200	E58
chr15	100715200	100716000	E55
chr15	100716000	100716600	E66
chr15	100716600	100724800	E4
chr15	100724800	100725000	E5
chr15	100725000	100726000	E4
chr15	100726000	100726400	E5
chr15	100726400	100727200	E4
chr15	100727200	100727400	E5
chr15	100727400	100729200	E4
chr15	100729200	100729400	E5
chr15	100729400	100729800	E66
chr15	100729800	100730400	E6
chr15	100730400	100731000	E66
chr15	100731000	100732800	E4
chr15	100732800	100733200	E5
chr15	100733200	100734400	E4
chr15	100734400	100735400	E66
chr15	100735400	100746400	E4
chr15	100746400	100747200	E65
chr15	100747200	100747400	E64
chr15	100747400	100748400	E65
chr15	100748400	100748600	E64
chr15	100748600	100748800	E65
chr15	100748800	100749800	E4
chr15	100749800	100750000	E5
chr15	100750000	100753800	E4
chr15	100753800	100754000	E39
chr15	100754000	100756400	E4
chr15	100756400	100756600	E39
chr15	100756600	100756800	E38
chr15	100756800	100757000	E40
chr15	100757000	100758200	E4
chr15	100758200	100758400	E5
chr15	100758400	100762600	E4
chr15	100762600	100762800	E5
chr15	100762800	100763000	E6
chr15	100763000	100763200	E1
chr15	100763200	100764400	E2
chr15	100764400	100764600	E72
chr15	100764600	100764800	E5
chr15	100764800	100765000	E7
chr15	100765000	100765400	E6
chr15	100765400	100765600	E38
chr15	100765600	100766000	E90
chr15	100766000	100769800	E4
chr15	100769800	100770000	E5
chr15	100770000	100770200	E90
chr15	100770200	100775200	E4
chr15	100775200	100775600	E5
chr15	100775600	100775800	E90
chr15	100775800	100777200	E4
chr15	100777200	100778000	E5
chr15	100778000	100778200	E72
chr15	100778200	100779800	E4
chr15	100779800	100780000	E72
chr15	100780000	100781400	E4
chr15	100781400	100781600	E85
chr15	100781600	100781800	E84
chr15	100781800	100782400	E83
chr15	100782400	100782800	E57
chr15	100782800	100783000	E58
chr15	100783000	100783200	E57
chr15	100783200	100783400	E65
chr15	100783400	100785000	E4
chr15	100785000	100785200	E5
chr15	100785200	100785400	E4
chr15	100785400	100785600	E90
chr15	100785600	100792800	E4
chr15	100792800	100793200	E69
chr15	100793200	100797000	E4
chr15	100797000	100797200	E72
chr15	100797200	100800200	E4
chr15	100800200	100800400	E72
chr15	100800400	100801600	E4
chr15	100801600	100801800	E5
chr15	100801800	100803600	E4
chr15	100803600	100804000	E2
chr15	100804000	100804200	E38
chr15	100804200	100804400	E36
chr15	100804400	100804600	E37
chr15	100804600	100804800	E17
chr15	100804800	100805600	E38
chr15	100805600	100806000	E5
chr15	100806000	100806600	E6
chr15	100806600	100807000	E5
chr15	100807000	100807200	E90
chr15	100807200	100808400	E4
chr15	100808400	100810600	E3
chr15	100810600	100811000	E39
chr15	100811000	100845600	E3
chr15	100845600	100847400	E4
chr15	100847400	100847600	E5
chr15	100847600	100847800	E90
chr15	100847800	100848200	E6
chr15	100848200	100848400	E38
chr15	100848400	100848600	E17
chr15	100848600	100848800	E57
chr15	100848800	100849000	E58
chr15	100849000	100849200	E57
chr15	100849200	100849600	E65
chr15	100849600	100850000	E55
chr15	100850000	100850200	E53
chr15	100850200	100850400	E63
chr15	100850400	100850600	E53
chr15	100850600	100850800	E54
chr15	100850800	100851000	E53
chr15	100851000	100851200	E52
chr15	100851200	100851400	E53
chr15	100851400	100851600	E61
chr15	100851600	100851800	E60
chr15	100851800	100852000	E59
chr15	100852000	100852200	E58
chr15	100852200	100852400	E56
chr15	100852400	100852600	E72
chr15	100852600	100858200	E2
chr15	100858200	100858400	E72
chr15	100858400	100860600	E2
chr15	100860600	100860800	E89
chr15	100860800	100868000	E2
chr15	100868000	100868200	E72
chr15	100868200	100868400	E37
chr15	100868400	100868600	E35
chr15	100868600	100869000	E27
chr15	100869000	100869200	E32
chr15	100869200	100869400	E33
chr15	100869400	100869600	E6
chr15	100869600	100869800	E5
chr15	100869800	100870000	E38
chr15	100870000	100870200	E36
chr15	100870200	100872800	E2
chr15	100872800	100873200	E90
chr15	100873200	100874000	E38
chr15	100874000	100874400	E90
chr15	100874400	100874600	E36
chr15	100874600	100875000	E38
chr15	100875000	100875400	E5
chr15	100875400	100875800	E34
chr15	100875800	100876000	E35
chr15	100876000	100876200	E34
chr15	100876200	100876600	E30
chr15	100876600	100876800	E28
chr15	100876800	100877200	E35
chr15	100877200	100877400	E2
chr15	100877400	100877600	E72
chr15	100877600	100878000	E2
chr15	100878000	100878200	E5
chr15	100878200	100878800	E4
chr15	100878800	100879000	E38
chr15	100879000	100879200	E7
chr15	100879200	100879400	E29
chr15	100879400	100879600	E16
chr15	100879600	100880000	E38
chr15	100880000	100880200	E1
chr15	100880200	100880400	E38
chr15	100880400	100880600	E6
chr15	100880600	100882000	E38
chr15	100882000	100882200	E49
chr15	100882200	100882600	E15
chr15	100882600	100882800	E40
chr15	100882800	100883200	E39
chr15	100883200	100887400	E3
chr15	100887400	100887600	E39
chr15	100887600	100888600	E3
chr15	100888600	100888800	E4
chr15	100888800	100889200	E3
chr15	100889200	100889600	E17
chr15	100889600	100889800	E50
chr15	100889800	100890000	E11
chr15	100890000	100890400	E12
chr15	100890400	100890600	E11
chr15	100890600	100890800	E12
chr15	100890800	100891000	E11
chr15	100891000	100891200	E10
chr15	100891200	100891400	E49
chr15	100891400	100893200	E3
chr15	100893200	100893400	E39
chr15	100893400	100943200	E3
chr15	100943200	100943600	E39
chr15	100943600	101001200	E3
chr15	101001200	101001400	E73
chr15	101001400	101056400	E3
chr15	101056400	101058400	E4
chr15	101058400	101058600	E78
chr15	101058600	101060000	E4
chr15	101060000	101060400	E48
chr15	101060400	101060600	E47
chr15	101060600	101060800	E69
chr15	101060800	101061200	E48
chr15	101061200	101061400	E4
chr15	101061400	101061600	E72
chr15	101061600	101061800	E2
chr15	101061800	101062200	E4
chr15	101062200	101065800	E2
chr15	101065800	101066000	E36
chr15	101066000	101066200	E89
chr15	101066200	101066600	E78
chr15	101066600	101066800	E38
chr15	101066800	101067000	E40
chr15	101067000	101067200	E39
chr15	101067200	101077400	E3
chr15	101077400	101077800	E69
chr15	101077800	101078200	E48
chr15	101078200	101086200	E3
chr15	101086200	101086400	E73
chr15	101086400	101098400	E3
chr15	101098400	101098600	E73
chr15	101098600	101099600	E3
chr15	101099600	101101800	E65
chr15	101101800	101102000	E36
chr15	101102000	101102200	E65
chr15	101102200	101102400	E2
chr15	101102400	101105200	E3
chr15	101105200	101105400	E39
chr15	101105400	101107400	E3
chr15	101107400	101107600	E2
chr15	101107600	101107800	E39
chr15	101107800	101108000	E36
chr15	101108000	101108400	E4
chr15	101108400	101108600	E5
chr15	101108600	101109800	E4
chr15	101109800	101110000	E78
chr15	101110000	101110400	E4
chr15	101110400	101110800	E5
chr15	101110800	101112000	E4
chr15	101112000	101112400	E65
chr15	101112400	101113000	E57
chr15	101113000	101113400	E65
chr15	101113400	101115800	E4
chr15	101115800	101116000	E1
chr15	101116000	101116600	E38
chr15	101116600	101116800	E89
chr15	101116800	101117200	E38
chr15	101117200	101117400	E1
chr15	101117400	101137000	E3
chr15	101137000	101137200	E39
chr15	101137200	101141000	E3
chr15	101141000	101141200	E87
chr15	101141200	101141400	E88
chr15	101141400	101141800	E17
chr15	101141800	101142000	E46
chr15	101142000	101142400	E12
chr15	101142400	101142800	E14
chr15	101142800	101143200	E11
chr15	101143200	101143400	E46
chr15	101143400	101143600	E48
chr15	101143600	101144400	E69
chr15	101144400	101145200	E65
chr15	101145200	101145400	E4
chr15	101145400	101146200	E65
chr15	101146200	101146400	E64
chr15	101146400	101146800	E65
chr15	101146800	101157000	E3
chr15	101157000	101157800	E5
chr15	101157800	101160400	E2
chr15	101160400	101160600	E36
chr15	101160600	101168000	E2
chr15	101168000	101168400	E36
chr15	101168400	101168600	E2
chr15	101168600	101207800	E3
chr15	101207800	101208000	E39
chr15	101208000	101215800	E3
chr15	101215800	101216000	E39
chr15	101216000	101219400	E3
chr15	101219400	101219800	E73
chr15	101219800	101220400	E3
chr15	101220400	101220600	E73
chr15	101220600	101248400	E3
chr15	101248400	101248600	E73
chr15	101248600	101250400	E3
chr15	101250400	101250800	E75
chr15	101250800	101253000	E2
chr15	101253000	101253200	E5
chr15	101253200	101253600	E4
chr15	101253600	101254000	E5
chr15	101254000	101260600	E4
chr15	101260600	101260800	E65
chr15	101260800	101261000	E57
chr15	101261000	101261200	E56
chr15	101261200	101261400	E55
chr15	101261400	101261600	E38
chr15	101261600	101261800	E49
chr15	101261800	101262000	E50
chr15	101262000	101262400	E49
chr15	101262400	101262600	E50
chr15	101262600	101262800	E69
chr15	101262800	101263000	E48
chr15	101263000	101273200	E3
chr15	101273200	101273600	E39
chr15	101273600	101321800	E3
chr15	101321800	101322000	E65
chr15	101322000	101322400	E55
chr15	101322400	101322800	E65
chr15	101322800	101323600	E66
chr15	101323600	101324000	E55
chr15	101324000	101324200	E66
chr15	101324200	101324400	E55
chr15	101324400	101324600	E54
chr15	101324600	101324800	E55
chr15	101324800	101326400	E4
chr15	101326400	101342600	E3
chr15	101342600	101342800	E39
chr15	101342800	101364000	E3
chr15	101364000	101364200	E73
chr15	101364200	101369400	E3
chr15	101369400	101369600	E73
chr15	101369600	101373200	E3
chr15	101373200	101373400	E39
chr15	101373400	101373800	E40
chr15	101373800	101374400	E43
chr15	101374400	101374600	E42
chr15	101374600	101374800	E43
chr15	101374800	101375200	E42
chr15	101375200	101375800	E43
chr15	101375800	101376000	E42
chr15	101376000	101376200	E41
chr15	101376200	101377000	E40
chr15	101377000	101382800	E2
chr15	101382800	101383000	E34
chr15	101383000	101383200	E33
chr15	101383200	101383400	E32
chr15	101383400	101383600	E34
chr15	101383600	101383800	E35
chr15	101383800	101384000	E72
chr15	101384000	101388200	E2
chr15	101388200	101388400	E1
chr15	101388400	101389000	E2
chr15	101389000	101389200	E87
chr15	101389200	101389400	E27
chr15	101389400	101389800	E26
chr15	101389800	101390000	E32
chr15	101390000	101390400	E31
chr15	101390400	101390600	E35
chr15	101390600	101391000	E34
chr15	101391000	101391600	E35
chr15	101391600	101392400	E2
chr15	101392400	101393200	E35
chr15	101393200	101393400	E34
chr15	101393400	101393800	E35
chr15	101393800	101394000	E28
chr15	101394000	101394200	E33
chr15	101394200	101394600	E32
chr15	101394600	101394800	E33
chr15	101394800	101395000	E34
chr15	101395000	101395200	E35
chr15	101395200	101397000	E2
chr15	101397000	101397400	E36
chr15	101397400	101398200	E2
chr15	101398200	101398400	E36
chr15	101398400	101398600	E2
chr15	101398600	101398800	E89
chr15	101398800	101400000	E35
chr15	101400000	101400200	E33
chr15	101400200	101400400	E34
chr15	101400400	101400600	E33
chr15	101400600	101400800	E32
chr15	101400800	101401000	E25
chr15	101401000	101402000	E23
chr15	101402000	101402400	E12
chr15	101402400	101402600	E23
chr15	101402600	101402800	E24
chr15	101402800	101403000	E23
chr15	101403000	101403400	E22
chr15	101403400	101403600	E23
chr15	101403600	101403800	E22
chr15	101403800	101405000	E23
chr15	101405000	101405200	E26
chr15	101405200	101405400	E32
chr15	101405400	101406000	E34
chr15	101406000	101406400	E35
chr15	101406400	101406600	E34
chr15	101406600	101406800	E33
chr15	101406800	101407400	E34
chr15	101407400	101407600	E35
chr15	101407600	101407800	E34
chr15	101407800	101409000	E35
chr15	101409000	101409200	E36
chr15	101409200	101411200	E2
chr15	101411200	101411400	E36
chr15	101411400	101411600	E2
chr15	101411600	101411800	E36
chr15	101411800	101412800	E2
chr15	101412800	101413000	E38
chr15	101413000	101413200	E37
chr15	101413200	101413400	E29
chr15	101413400	101413600	E16
chr15	101413600	101413800	E17
chr15	101413800	101414000	E69
chr15	101414000	101420600	E4
chr15	101420600	101420800	E5
chr15	101420800	101421000	E6
chr15	101421000	101421200	E5
chr15	101421200	101429200	E4
chr15	101429200	101429400	E1
chr15	101429400	101429600	E6
chr15	101429600	101430200	E7
chr15	101430200	101430800	E38
chr15	101430800	101431000	E78
chr15	101431000	101431200	E5
chr15	101431200	101431400	E34
chr15	101431400	101431600	E35
chr15	101431600	101432200	E32
chr15	101432200	101432400	E30
chr15	101432400	101432600	E8
chr15	101432600	101432800	E6
chr15	101432800	101433400	E38
chr15	101433400	101433600	E5
chr15	101433600	101436000	E4
chr15	101436000	101436200	E78
chr15	101436200	101436600	E36
chr15	101436600	101438200	E2
chr15	101438200	101439000	E5
chr15	101439000	101439800	E4
chr15	101439800	101440000	E72
chr15	101440000	101440800	E4
chr15	101440800	101441000	E5
chr15	101441000	101441600	E38
chr15	101441600	101442200	E40
chr15	101442200	101442600	E41
chr15	101442600	101442800	E43
chr15	101442800	101443000	E42
chr15	101443000	101443200	E44
chr15	101443200	101443400	E38
chr15	101443400	101457800	E4
chr15	101457800	101458000	E1
chr15	101458000	101458400	E40
chr15	101458400	101458600	E10
chr15	101458600	101459400	E11
chr15	101459400	101459600	E80
chr15	101459600	101459800	E79
chr15	101459800	101460000	E80
chr15	101460000	101460400	E11
chr15	101460400	101460800	E10
chr15	101460800	101461000	E9
chr15	101461000	101461400	E62
chr15	101461400	101461800	E61
chr15	101461800	101462200	E62
chr15	101462200	101462400	E45
chr15	101462400	101462600	E44
chr15	101462600	101463000	E43
chr15	101463000	101463400	E12
chr15	101463400	101463600	E45
chr15	101463600	101464000	E44
chr15	101464000	101464400	E9
chr15	101464400	101465000	E8
chr15	101465000	101465200	E40
chr15	101465200	101465400	E41
chr15	101465400	101466000	E38
chr15	101466000	101466200	E40
chr15	101466200	101466400	E66
chr15	101466400	101466800	E67
chr15	101466800	101467000	E66
chr15	101467000	101467200	E7
chr15	101467200	101467400	E55
chr15	101467400	101467800	E57
chr15	101467800	101468400	E65
chr15	101468400	101468600	E57
chr15	101468600	101469000	E64
chr15	101469000	101469200	E63
chr15	101469200	101469400	E64
chr15	101469400	101469600	E63
chr15	101469600	101469800	E53
chr15	101469800	101470000	E52
chr15	101470000	101470400	E53
chr15	101470400	101470800	E54
chr15	101470800	101471000	E55
chr15	101471000	101471800	E66
chr15	101471800	101472200	E65
chr15	101472200	101472400	E64
chr15	101472400	101472600	E65
chr15	101472600	101472800	E64
chr15	101472800	101473000	E65
chr15	101473000	101473400	E64
chr15	101473400	101473600	E78
chr15	101473600	101474600	E38
chr15	101474600	101474800	E90
chr15	101474800	101475200	E38
chr15	101475200	101475400	E17
chr15	101475400	101475800	E38
chr15	101475800	101477600	E4
chr15	101477600	101478400	E65
chr15	101478400	101478800	E64
chr15	101478800	101479800	E65
chr15	101479800	101480000	E64
chr15	101480000	101480200	E58
chr15	101480200	101480800	E57
chr15	101480800	101481000	E58
chr15	101481000	101481200	E53
chr15	101481200	101481800	E54
chr15	101481800	101482000	E53
chr15	101482000	101482200	E63
chr15	101482200	101482600	E64
chr15	101482600	101482800	E57
chr15	101482800	101483000	E59
chr15	101483000	101483200	E53
chr15	101483200	101483400	E58
chr15	101483400	101483600	E60
chr15	101483600	101483800	E59
chr15	101483800	101484000	E56
chr15	101484000	101484600	E61
chr15	101484600	101484800	E52
chr15	101484800	101485000	E53
chr15	101485000	101485200	E56
chr15	101485200	101485600	E53
chr15	101485600	101485800	E57
chr15	101485800	101486000	E53
chr15	101486000	101486200	E58
chr15	101486200	101488000	E57
chr15	101488000	101488200	E56
chr15	101488200	101488400	E58
chr15	101488400	101488600	E8
chr15	101488600	101488800	E41
chr15	101488800	101489000	E40
chr15	101489000	101489200	E43
chr15	101489200	101489400	E42
chr15	101489400	101489800	E43
chr15	101489800	101490200	E41
chr15	101490200	101490600	E16
chr15	101490600	101490800	E17
chr15	101490800	101492000	E38
chr15	101492000	101492600	E40
chr15	101492600	101493000	E41
chr15	101493000	101493200	E39
chr15	101493200	101496600	E3
chr15	101496600	101498400	E4
chr15	101498400	101498600	E78
chr15	101498600	101498800	E90
chr15	101498800	101499200	E41
chr15	101499200	101499400	E40
chr15	101499400	101499600	E41
chr15	101499600	101499800	E40
chr15	101499800	101500200	E39
chr15	101500200	101500800	E3
chr15	101500800	101501000	E39
chr15	101501000	101503000	E3
chr15	101503000	101503800	E65
chr15	101503800	101504000	E64
chr15	101504000	101505400	E65
chr15	101505400	101505600	E57
chr15	101505600	101506200	E65
chr15	101506200	101507400	E4
chr15	101507400	101507600	E72
chr15	101507600	101507800	E5
chr15	101507800	101513000	E4
chr15	101513000	101513200	E57
chr15	101513200	101513600	E54
chr15	101513600	101513800	E65
chr15	101513800	101514000	E64
chr15	101514000	101517200	E65
chr15	101517200	101521800	E4
chr15	101521800	101522000	E5
chr15	101522000	101522200	E4
chr15	101522200	101522400	E5
chr15	101522400	101525600	E4
chr15	101525600	101525800	E90
chr15	101525800	101526000	E38
chr15	101526000	101526200	E6
chr15	101526200	101526400	E37
chr15	101526400	101526600	E17
chr15	101526600	101527400	E57
chr15	101527400	101529200	E65
chr15	101529200	101529400	E90
chr15	101529400	101531400	E65
chr15	101531400	101532000	E4
chr15	101532000	101532400	E16
chr15	101532400	101532600	E36
chr15	101532600	101533000	E2
chr15	101533000	101533200	E89
chr15	101533200	101534200	E2
chr15	101534200	101534400	E36
chr15	101534400	101535000	E38
chr15	101535000	101535600	E6
chr15	101535600	101535800	E38
chr15	101535800	101536000	E89
chr15	101536000	101536200	E38
chr15	101536200	101536600	E66
chr15	101536600	101540400	E4
chr15	101540400	101540600	E65
chr15	101540600	101540800	E66
chr15	101540800	101541000	E55
chr15	101541000	101541400	E5
chr15	101541400	101541600	E38
chr15	101541600	101541800	E5
chr15	101541800	101542000	E90
chr15	101542000	101542600	E41
chr15	101542600	101542800	E42
chr15	101542800	101543000	E41
chr15	101543000	101543400	E43
chr15	101543400	101543600	E40
chr15	101543600	101543800	E42
chr15	101543800	101544200	E41
chr15	101544200	101544400	E40
chr15	101544400	101545000	E5
chr15	101545000	101545400	E4
chr15	101545400	101545600	E78
chr15	101545600	101546800	E38
chr15	101546800	101547000	E17
chr15	101547000	101547400	E16
chr15	101547400	101547600	E15
chr15	101547600	101547800	E29
chr15	101547800	101548000	E37
chr15	101548000	101548200	E6
chr15	101548200	101548400	E38
chr15	101548400	101548600	E7
chr15	101548600	101548800	E8
chr15	101548800	101549000	E7
chr15	101549000	101549200	E38
chr15	101549200	101549600	E5
chr15	101549600	101551000	E4
chr15	101551000	101551400	E55
chr15	101551400	101551600	E57
chr15	101551600	101551800	E55
chr15	101551800	101552000	E54
chr15	101552000	101552200	E55
chr15	101552200	101553200	E66
chr15	101553200	101553400	E55
chr15	101553400	101553800	E66
chr15	101553800	101554000	E55
chr15	101554000	101554400	E67
chr15	101554400	101554600	E54
chr15	101554600	101554800	E53
chr15	101554800	101555000	E57
chr15	101555000	101555200	E65
chr15	101555200	101555400	E55
chr15	101555400	101555600	E54
chr15	101555600	101555800	E55
chr15	101555800	101556000	E5
chr15	101556000	101557600	E4
chr15	101557600	101558400	E85
chr15	101558400	101560000	E4
chr15	101560000	101561400	E85
chr15	101561400	101561600	E55
chr15	101561600	101563000	E66
chr15	101563000	101563400	E54
chr15	101563400	101563600	E53
chr15	101563600	101564000	E60
chr15	101564000	101564200	E61
chr15	101564200	101564800	E62
chr15	101564800	101565400	E52
chr15	101565400	101565600	E54
chr15	101565600	101566200	E67
chr15	101566200	101566600	E54
chr15	101566600	101566800	E55
chr15	101566800	101567000	E66
chr15	101567000	101567200	E67
chr15	101567200	101567800	E66
chr15	101567800	101568000	E67
chr15	101568000	101568600	E66
chr15	101568600	101569000	E65
chr15	101569000	101570400	E4
chr15	101570400	101570600	E5
chr15	101570600	101571400	E4
chr15	101571400	101571600	E5
chr15	101571600	101572600	E3
chr15	101572600	101573000	E73
chr15	101573000	101573200	E3
chr15	101573200	101573400	E73
chr15	101573400	101585400	E3
chr15	101585400	101585600	E39
chr15	101585600	101586600	E4
chr15	101586600	101586800	E72
chr15	101586800	101587800	E4
chr15	101587800	101589400	E85
chr15	101589400	101592400	E4
chr15	101592400	101592800	E5
chr15	101592800	101593000	E4
chr15	101593000	101593200	E1
chr15	101593200	101594800	E4
chr15	101594800	101595400	E66
chr15	101595400	101595600	E67
chr15	101595600	101596000	E66
chr15	101596000	101596600	E4
chr15	101596600	101597000	E38
chr15	101597000	101597400	E48
chr15	101597400	101598200	E38
chr15	101598200	101598400	E86
chr15	101598400	101598600	E2
chr15	101598600	101599000	E4
chr15	101599000	101599400	E2
chr15	101599400	101599600	E69
chr15	101599600	101600000	E38
chr15	101600000	101600200	E90
chr15	101600200	101600400	E5
chr15	101600400	101600800	E4
chr15	101600800	101602800	E66
chr15	101602800	101603000	E6
chr15	101603000	101603200	E57
chr15	101603200	101603600	E84
chr15	101603600	101604000	E83
chr15	101604000	101604200	E82
chr15	101604200	101604600	E10
chr15	101604600	101604800	E9
chr15	101604800	101605000	E83
chr15	101605000	101605200	E82
chr15	101605200	101605400	E83
chr15	101605400	101605600	E84
chr15	101605600	101605800	E74
chr15	101605800	101606200	E5
chr15	101606200	101607000	E4
chr15	101607000	101607200	E66
chr15	101607200	101607400	E72
chr15	101607400	101608000	E5
chr15	101608000	101608800	E4
chr15	101608800	101609000	E78
chr15	101609000	101609200	E5
chr15	101609200	101609600	E6
chr15	101609600	101609800	E7
chr15	101609800	101610000	E6
chr15	101610000	101610600	E38
chr15	101610600	101611000	E7
chr15	101611000	101611200	E38
chr15	101611200	101611600	E6
chr15	101611600	101612000	E5
chr15	101612000	101619600	E4
chr15	101619600	101619800	E72
chr15	101619800	101626000	E4
chr15	101626000	101626400	E55
chr15	101626400	101626800	E66
chr15	101626800	101627000	E54
chr15	101627000	101627200	E8
chr15	101627200	101627400	E41
chr15	101627400	101627800	E43
chr15	101627800	101628000	E42
chr15	101628000	101628200	E47
chr15	101628200	101628800	E6
chr15	101628800	101629000	E83
chr15	101629000	101629200	E84
chr15	101629200	101629400	E82
chr15	101629400	101629600	E83
chr15	101629600	101630000	E84
chr15	101630000	101630200	E82
chr15	101630200	101630400	E83
chr15	101630400	101630800	E84
chr15	101630800	101631200	E83
chr15	101631200	101631400	E82
chr15	101631400	101632000	E10
chr15	101632000	101633000	E82
chr15	101633000	101633200	E83
chr15	101633200	101633400	E55
chr15	101633400	101641200	E4
chr15	101641200	101641400	E72
chr15	101641400	101645200	E4
chr15	101645200	101646000	E85
chr15	101646000	101655200	E3
chr15	101655200	101655400	E65
chr15	101655400	101655600	E70
chr15	101655600	101656000	E30
chr15	101656000	101656200	E24
chr15	101656200	101656400	E31
chr15	101656400	101656600	E43
chr15	101656600	101656800	E44
chr15	101656800	101657000	E42
chr15	101657000	101657200	E43
chr15	101657200	101657600	E41
chr15	101657600	101658000	E38
chr15	101658000	101659400	E4
chr15	101659400	101659600	E5
chr15	101659600	101660800	E4
chr15	101660800	101661000	E5
chr15	101661000	101661200	E38
chr15	101661200	101661400	E6
chr15	101661400	101661600	E7
chr15	101661600	101661800	E42
chr15	101661800	101662000	E44
chr15	101662000	101662200	E45
chr15	101662200	101662400	E44
chr15	101662400	101662800	E47
chr15	101662800	101663800	E87
chr15	101663800	101664200	E88
chr15	101664200	101664600	E38
chr15	101664600	101664800	E40
chr15	101664800	101665200	E41
chr15	101665200	101665600	E42
chr15	101665600	101665800	E41
chr15	101665800	101666000	E40
chr15	101666000	101666600	E44
chr15	101666600	101666800	E42
chr15	101666800	101667000	E44
chr15	101667000	101667800	E45
chr15	101667800	101668000	E44
chr15	101668000	101668400	E45
chr15	101668400	101668600	E44
chr15	101668600	101668800	E43
chr15	101668800	101669000	E41
chr15	101669000	101669200	E40
chr15	101669200	101669400	E41
chr15	101669400	101669800	E40
chr15	101669800	101670000	E41
chr15	101670000	101670200	E40
chr15	101670200	101670400	E72
chr15	101670400	101671600	E2
chr15	101671600	101671800	E36
chr15	101671800	101676400	E2
chr15	101676400	101676600	E36
chr15	101676600	101677200	E38
chr15	101677200	101677400	E48
chr15	101677400	101678000	E47
chr15	101678000	101678600	E48
chr15	101678600	101679000	E38
chr15	101679000	101679200	E37
chr15	101679200	101679600	E38
chr15	101679600	101679800	E6
chr15	101679800	101680200	E38
chr15	101680200	101680400	E40
chr15	101680400	101680600	E43
chr15	101680600	101680800	E44
chr15	101680800	101681000	E43
chr15	101681000	101681200	E41
chr15	101681200	101681400	E39
chr15	101681400	101686200	E3
chr15	101686200	101686400	E73
chr15	101686400	101688400	E3
chr15	101688400	101688600	E39
chr15	101688600	101688800	E41
chr15	101688800	101689000	E38
chr15	101689000	101689400	E41
chr15	101689400	101689800	E40
chr15	101689800	101690000	E38
chr15	101690000	101690600	E48
chr15	101690600	101691000	E47
chr15	101691000	101691200	E48
chr15	101691200	101692000	E69
chr15	101692000	101693200	E4
chr15	101693200	101693400	E78
chr15	101693400	101698400	E4
chr15	101698400	101698600	E5
chr15	101698600	101701800	E4
chr15	101701800	101702000	E5
chr15	101702000	101702200	E40
chr15	101702200	101702600	E38
chr15	101702600	101702800	E6
chr15	101702800	101703000	E7
chr15	101703000	101703400	E6
chr15	101703400	101703600	E5
chr15	101703600	101705600	E4
chr15	101705600	101705800	E5
chr15	101705800	101706200	E6
chr15	101706200	101706400	E38
chr15	101706400	101706600	E17
chr15	101706600	101706800	E49
chr15	101706800	101707000	E50
chr15	101707000	101707200	E9
chr15	101707200	101707400	E43
chr15	101707400	101707800	E44
chr15	101707800	101708200	E45
chr15	101708200	101708400	E44
chr15	101708400	101708800	E45
chr15	101708800	101709000	E44
chr15	101709000	101709200	E45
chr15	101709200	101709400	E46
chr15	101709400	101709600	E50
chr15	101709600	101709800	E49
chr15	101709800	101710200	E6
chr15	101710200	101710400	E5
chr15	101710400	101711200	E4
chr15	101711200	101711400	E5
chr15	101711400	101713200	E4
chr15	101713200	101713800	E5
chr15	101713800	101714000	E6
chr15	101714000	101714200	E7
chr15	101714200	101714800	E8
chr15	101714800	101715000	E7
chr15	101715000	101715200	E8
chr15	101715200	101715400	E42
chr15	101715400	101715600	E43
chr15	101715600	101715800	E44
chr15	101715800	101716400	E15
chr15	101716400	101716600	E47
chr15	101716600	101717000	E46
chr15	101717000	101717200	E48
chr15	101717200	101717400	E47
chr15	101717400	101717800	E48
chr15	101717800	101718200	E6
chr15	101718200	101718800	E66
chr15	101718800	101719000	E55
chr15	101719000	101719600	E66
chr15	101719600	101720000	E6
chr15	101720000	101720200	E90
chr15	101720200	101721000	E4
chr15	101721000	101721200	E72
chr15	101721200	101723000	E2
chr15	101723000	101723200	E36
chr15	101723200	101723400	E38
chr15	101723400	101723600	E17
chr15	101723600	101723800	E29
chr15	101723800	101724000	E30
chr15	101724000	101724400	E29
chr15	101724400	101724600	E37
chr15	101724600	101724800	E17
chr15	101724800	101725600	E4
chr15	101725600	101726400	E5
chr15	101726400	101726800	E4
chr15	101726800	101727400	E85
chr15	101727400	101727600	E84
chr15	101727600	101728000	E88
chr15	101728000	101728200	E46
chr15	101728200	101728600	E42
chr15	101728600	101728800	E16
chr15	101728800	101729000	E17
chr15	101729000	101729200	E37
chr15	101729200	101729400	E74
chr15	101729400	101729800	E37
chr15	101729800	101730000	E40
chr15	101730000	101730200	E86
chr15	101730200	101731000	E38
chr15	101731000	101731200	E5
chr15	101731200	101731800	E38
chr15	101731800	101732200	E17
chr15	101732200	101732400	E16
chr15	101732400	101732600	E40
chr15	101732600	101732800	E41
chr15	101732800	101733000	E42
chr15	101733000	101733200	E43
chr15	101733200	101733400	E44
chr15	101733400	101733600	E45
chr15	101733600	101733800	E44
chr15	101733800	101734400	E45
chr15	101734400	101734600	E42
chr15	101734600	101734800	E41
chr15	101734800	101735000	E42
chr15	101735000	101735200	E41
chr15	101735200	101735800	E40
chr15	101735800	101736000	E41
chr15	101736000	101736200	E40
chr15	101736200	101736600	E41
chr15	101736600	101737400	E40
chr15	101737400	101737800	E41
chr15	101737800	101738000	E40
chr15	101738000	101738200	E41
chr15	101738200	101738800	E44
chr15	101738800	101739800	E45
chr15	101739800	101740200	E14
chr15	101740200	101741000	E45
chr15	101741000	101741200	E44
chr15	101741200	101741400	E49
chr15	101741400	101741600	E10
chr15	101741600	101741800	E46
chr15	101741800	101742000	E10
chr15	101742000	101742200	E11
chr15	101742200	101742400	E62
chr15	101742400	101742600	E54
chr15	101742600	101742800	E61
chr15	101742800	101743200	E58
chr15	101743200	101743400	E56
chr15	101743400	101743600	E63
chr15	101743600	101744000	E58
chr15	101744000	101744400	E57
chr15	101744400	101744800	E65
chr15	101744800	101745400	E57
chr15	101745400	101745600	E56
chr15	101745600	101746200	E65
chr15	101746200	101746400	E56
chr15	101746400	101746600	E55
chr15	101746600	101746800	E57
chr15	101746800	101747000	E58
chr15	101747000	101747600	E17
chr15	101747600	101747800	E16
chr15	101747800	101748000	E15
chr15	101748000	101748200	E13
chr15	101748200	101748400	E14
chr15	101748400	101748600	E13
chr15	101748600	101748800	E14
chr15	101748800	101749000	E50
chr15	101749000	101749600	E17
chr15	101749600	101750000	E16
chr15	101750000	101750200	E58
chr15	101750200	101750400	E56
chr15	101750400	101750600	E59
chr15	101750600	101750800	E56
chr15	101750800	101751000	E60
chr15	101751000	101751200	E59
chr15	101751200	101751400	E40
chr15	101751400	101751600	E41
chr15	101751600	101752200	E38
chr15	101752200	101752400	E17
chr15	101752400	101752600	E38
chr15	101752600	101752800	E36
chr15	101752800	101753200	E38
chr15	101753200	101753400	E16
chr15	101753400	101753600	E49
chr15	101753600	101754000	E17
chr15	101754000	101754200	E38
chr15	101754200	101754400	E7
chr15	101754400	101754600	E6
chr15	101754600	101754800	E66
chr15	101754800	101755200	E65
chr15	101755200	101755400	E55
chr15	101755400	101755600	E57
chr15	101755600	101757600	E65
chr15	101757600	101759200	E4
chr15	101759200	101759600	E5
chr15	101759600	101760600	E2
chr15	101760600	101760800	E87
chr15	101760800	101762200	E2
chr15	101762200	101762400	E84
chr15	101762400	101763000	E85
chr15	101763000	101764600	E4
chr15	101764600	101765000	E5
chr15	101765000	101770400	E4
chr15	101770400	101771200	E2
chr15	101771200	101771400	E89
chr15	101771400	101772000	E4
chr15	101772000	101772400	E85
chr15	101772400	101772600	E84
chr15	101772600	101773000	E85
chr15	101773000	101773200	E83
chr15	101773200	101773400	E55
chr15	101773400	101773800	E65
chr15	101773800	101774000	E1
chr15	101774000	101776200	E4
chr15	101776200	101776600	E78
chr15	101776600	101776800	E4
chr15	101776800	101777200	E69
chr15	101777200	101777400	E6
chr15	101777400	101777600	E69
chr15	101777600	101778000	E48
chr15	101778000	101778400	E69
chr15	101778400	101779400	E4
chr15	101779400	101779600	E78
chr15	101779600	101780400	E48
chr15	101780400	101780600	E69
chr15	101780600	101781000	E68
chr15	101781000	101782000	E69
chr15	101782000	101782400	E48
chr15	101782400	101782600	E47
chr15	101782600	101783000	E46
chr15	101783000	101783200	E47
chr15	101783200	101783400	E46
chr15	101783400	101784800	E48
chr15	101784800	101785400	E69
chr15	101785400	101785600	E38
chr15	101785600	101785800	E6
chr15	101785800	101786400	E38
chr15	101786400	101786600	E78
chr15	101786600	101786800	E38
chr15	101786800	101787000	E6
chr15	101787000	101787400	E5
chr15	101787400	101787600	E38
chr15	101787600	101788000	E6
chr15	101788000	101788200	E38
chr15	101788200	101788400	E4
chr15	101788400	101788800	E5
chr15	101788800	101789600	E4
chr15	101789600	101789800	E1
chr15	101789800	101790000	E72
chr15	101790000	101790400	E6
chr15	101790400	101790800	E49
chr15	101790800	101791000	E47
chr15	101791000	101791200	E46
chr15	101791200	101791400	E81
chr15	101791400	101792000	E79
chr15	101792000	101792200	E81
chr15	101792200	101792400	E49
chr15	101792400	101792600	E79
chr15	101792600	101793000	E11
chr15	101793000	101793200	E15
chr15	101793200	101793400	E17
chr15	101793400	101793600	E38
chr15	101793600	101798000	E4
chr15	101798000	101798200	E78
chr15	101798200	101798400	E17
chr15	101798400	101798600	E16
chr15	101798600	101798800	E17
chr15	101798800	101799000	E84
chr15	101799000	101799200	E85
chr15	101799200	101799400	E4
chr15	101799400	101804000	E3
chr15	101804000	101804400	E87
chr15	101804400	101804600	E38
chr15	101804600	101805000	E6
chr15	101805000	101805400	E87
chr15	101805400	101805800	E6
chr15	101805800	101806000	E7
chr15	101806000	101806600	E6
chr15	101806600	101807000	E38
chr15	101807000	101807200	E29
chr15	101807200	101807400	E30
chr15	101807400	101807600	E31
chr15	101807600	101808000	E24
chr15	101808000	101808200	E25
chr15	101808200	101808400	E27
chr15	101808400	101809000	E35
chr15	101809000	101810200	E2
chr15	101810200	101810400	E72
chr15	101810400	101812000	E4
chr15	101812000	101812200	E72
chr15	101812200	101816000	E4
chr15	101816000	101816200	E38
chr15	101816200	101816400	E37
chr15	101816400	101816600	E38
chr15	101816600	101816800	E17
chr15	101816800	101817000	E15
chr15	101817000	101817200	E14
chr15	101817200	101817400	E10
chr15	101817400	101817600	E80
chr15	101817600	101817800	E79
chr15	101817800	101818200	E31
chr15	101818200	101818600	E37
chr15	101818600	101818800	E17
chr15	101818800	101819000	E38
chr15	101819000	101819200	E36
chr15	101819200	101821000	E2
chr15	101821000	101821200	E35
chr15	101821200	101821400	E34
chr15	101821400	101821800	E27
chr15	101821800	101822000	E28
chr15	101822000	101822200	E26
chr15	101822200	101822400	E34
chr15	101822400	101822800	E35
chr15	101822800	101823000	E89
chr15	101823000	101827200	E2
chr15	101827200	101827400	E1
chr15	101827400	101829000	E2
chr15	101829000	101829200	E36
chr15	101829200	101829400	E18
chr15	101829400	101829600	E27
chr15	101829600	101830000	E35
chr15	101830000	101831800	E2
chr15	101831800	101832000	E36
chr15	101832000	101832600	E2
chr15	101832600	101834000	E38
chr15	101834000	101834200	E6
chr15	101834200	101834400	E7
chr15	101834400	101834600	E30
chr15	101834600	101835000	E11
chr15	101835000	101835200	E12
chr15	101835200	101835400	E81
chr15	101835400	101835600	E80
chr15	101835600	101835800	E12
chr15	101835800	101836000	E11
chr15	101836000	101836200	E14
chr15	101836200	101836600	E49
chr15	101836600	101836800	E48
chr15	101836800	101837000	E38
chr15	101837000	101837200	E5
chr15	101837200	101839600	E2
chr15	101839600	101839800	E34
chr15	101839800	101840200	E35
chr15	101840200	101840400	E28
chr15	101840400	101840600	E18
chr15	101840600	101840800	E19
chr15	101840800	101841000	E27
chr15	101841000	101841200	E32
chr15	101841200	101841400	E33
chr15	101841400	101841600	E34
chr15	101841600	101843200	E35
chr15	101843200	101843400	E34
chr15	101843400	101844000	E35
chr15	101844000	101844200	E72
chr15	101844200	101846400	E2
chr15	101846400	101846800	E87
chr15	101846800	101847000	E34
chr15	101847000	101847600	E35
chr15	101847600	101848600	E34
chr15	101848600	101849000	E35
chr15	101849000	101849200	E34
chr15	101849200	101849800	E35
chr15	101849800	101850400	E34
chr15	101850400	101850800	E35
chr15	101850800	101851000	E34
chr15	101851000	101851200	E78
chr15	101851200	101851400	E4
chr15	101851400	101852400	E2
chr15	101852400	101852800	E5
chr15	101852800	101853400	E35
chr15	101853400	101854000	E34
chr15	101854000	101854200	E72
chr15	101854200	101854400	E5
chr15	101854400	101854600	E90
chr15	101854600	101856000	E4
chr15	101856000	101857800	E38
chr15	101857800	101858400	E55
chr15	101858400	101858600	E74
chr15	101858600	101859000	E4
chr15	101859000	101859400	E5
chr15	101859400	101860400	E4
chr15	101860400	101860600	E6
chr15	101860600	101860800	E7
chr15	101860800	101861000	E41
chr15	101861000	101861400	E40
chr15	101861400	101861600	E5
chr15	101861600	101865600	E4
chr15	101865600	101866600	E87
chr15	101866600	101867000	E33
chr15	101867000	101867200	E88
chr15	101867200	101868200	E87
chr15	101868200	101869000	E2
chr15	101869000	101869200	E1
chr15	101869200	101870800	E2
chr15	101870800	101871000	E36
chr15	101871000	101871400	E2
chr15	101871400	101871600	E72
chr15	101871600	101871800	E5
chr15	101871800	101873400	E4
chr15	101873400	101873800	E5
chr15	101873800	101874200	E2
chr15	101874200	101874400	E72
chr15	101874400	101878400	E2
chr15	101878400	101878600	E36
chr15	101878600	101885800	E2
chr15	101885800	101886200	E34
chr15	101886200	101886400	E35
chr15	101886400	101886600	E34
chr15	101886600	101886800	E27
chr15	101886800	101887000	E25
chr15	101887000	101887400	E32
chr15	101887400	101888000	E30
chr15	101888000	101888200	E9
chr15	101888200	101888400	E8
chr15	101888400	101888600	E7
chr15	101888600	101888800	E1
chr15	101888800	101889000	E37
chr15	101889000	101889200	E32
chr15	101889200	101889400	E33
chr15	101889400	101889800	E34
chr15	101889800	101890400	E35
chr15	101890400	101891600	E2
chr15	101891600	101892000	E35
chr15	101892000	101892200	E34
chr15	101892200	101893600	E35
chr15	101893600	101893800	E34
chr15	101893800	101894200	E35
chr15	101894200	101894400	E72
chr15	101894400	101895600	E4
chr15	101895600	101896000	E5
chr15	101896000	101896200	E38
chr15	101896200	101897000	E2
chr15	101897000	101897400	E35
chr15	101897400	101898200	E34
chr15	101898200	101898400	E1
chr15	101898400	101898600	E38
chr15	101898600	101899000	E6
chr15	101899000	101899200	E7
chr15	101899200	101899600	E6
chr15	101899600	101900000	E7
chr15	101900000	101900200	E6
chr15	101900200	101900400	E55
chr15	101900400	101900800	E8
chr15	101900800	101901000	E6
chr15	101901000	101901200	E34
chr15	101901200	101902600	E35
chr15	101902600	101902800	E36
chr15	101902800	101907000	E2
chr15	101907000	101907400	E34
chr15	101907400	101907600	E35
chr15	101907600	101908000	E34
chr15	101908000	101908200	E35
chr15	101908200	101908600	E34
chr15	101908600	101909200	E35
chr15	101909200	101909600	E34
chr15	101909600	101911800	E35
chr15	101911800	101912800	E34
chr15	101912800	101913000	E87
chr15	101913000	101913400	E35
chr15	101913400	101913600	E72
chr15	101913600	101914200	E2
chr15	101914200	101914400	E72
chr15	101914400	101914800	E5
chr15	101914800	101916400	E4
chr15	101916400	101916600	E72
chr15	101916600	101917000	E4
chr15	101917000	101917600	E5
chr15	101917600	101917800	E90
chr15	101917800	101919400	E2
chr15	101919400	101919600	E5
chr15	101919600	101919800	E72
chr15	101919800	101920200	E78
chr15	101920200	101921600	E2
chr15	101921600	101922600	E35
chr15	101922600	101927800	E2
chr15	101927800	101928000	E72
chr15	101928000	101930200	E2
chr15	101930200	101930600	E34
chr15	101930600	101931400	E35
chr15	101931400	101932400	E34
chr15	101932400	101932800	E87
chr15	101932800	101933200	E35
chr15	101933200	101933400	E34
chr15	101933400	101934400	E35
chr15	101934400	101934800	E34
chr15	101934800	101935800	E35
chr15	101935800	101937600	E2
chr15	101937600	101937800	E35
chr15	101937800	101938200	E34
chr15	101938200	101939000	E35
chr15	101939000	101944600	E2
chr15	101944600	101944800	E87
chr15	101944800	101946000	E2
chr15	101946000	101946200	E87
chr15	101946200	101946400	E2
chr15	101946400	101947000	E87
chr15	101947000	101947200	E88
chr15	101947200	101947400	E34
chr15	101947400	101947600	E35
chr15	101947600	101948000	E34
chr15	101948000	101948200	E35
chr15	101948200	101948600	E34
chr15	101948600	101950400	E35
chr15	101950400	101950600	E34
chr15	101950600	101951600	E35
chr15	101951600	101955800	E2
chr15	101955800	101956000	E87
chr15	101956000	101957200	E2
chr15	101957200	101957400	E36
chr15	101957400	101958400	E2
chr15	101958400	101959600	E35
chr15	101959600	101960000	E89
chr15	101960000	101960600	E2
chr15	101960600	101961200	E35
chr15	101961200	101961600	E34
chr15	101961600	101962000	E27
chr15	101962000	101962200	E18
chr15	101962200	101962400	E28
chr15	101962400	101962800	E34
chr15	101962800	101963600	E35
chr15	101963600	101963800	E36
chr15	101963800	101964400	E35
chr15	101964400	101965200	E2
chr15	101965200	101965400	E35
chr15	101965400	101965800	E2
chr15	101965800	101966000	E35
chr15	101966000	101966200	E34
chr15	101966200	101966800	E35
chr15	101966800	101967200	E34
chr15	101967200	101967600	E33
chr15	101967600	101967800	E32
chr15	101967800	101968600	E25
chr15	101968600	101968800	E32
chr15	101968800	101969000	E33
chr15	101969000	101969200	E32
chr15	101969200	101969600	E88
chr15	101969600	101969800	E87
chr15	101969800	101970200	E88
chr15	101970200	101970400	E87
chr15	101970400	101971400	E2
chr15	101971400	101971600	E35
chr15	101971600	101972200	E34
chr15	101972200	101973000	E2
chr15	101973000	101973200	E35
chr15	101973200	101973800	E34
chr15	101973800	101974200	E35
chr15	101974200	101975400	E34
chr15	101975400	101975600	E35
chr15	101975600	101976000	E34
chr15	101976000	101976600	E33
chr15	101976600	101976800	E32
chr15	101976800	101977000	E26
chr15	101977000	101977200	E25
chr15	101977200	101977600	E24
chr15	101977600	101977800	E25
chr15	101977800	101978200	E24
chr15	101978200	101978400	E25
chr15	101978400	101978600	E26
chr15	101978600	101978800	E25
chr15	101978800	101979200	E24
chr15	101979200	101979400	E25
chr15	101979400	101979600	E26
chr15	101979600	101979800	E25
chr15	101979800	101980000	E26
chr15	101980000	101980200	E25
chr15	101980200	101980400	E26
chr15	101980400	101980600	E25
chr15	101980600	101980800	E27
chr15	101980800	101981000	E18
chr15	101981000	101981400	E88
chr15	101981400	101981800	E32
chr15	101981800	101982000	E30
chr15	101982000	101982200	E31
chr15	101982200	101982400	E26
chr15	101982400	101982600	E27
chr15	101982600	101982800	E28
chr15	101982800	101983400	E35
chr15	101983400	101983600	E18
chr15	101983600	101984200	E35
chr15	101984200	101984400	E89
chr15	101984400	101984600	E34
chr15	101984600	101985000	E35
chr15	101985000	101985400	E34
chr15	101985400	101985800	E87
chr15	101985800	101986000	E88
chr15	101986000	101986200	E32
chr15	101986200	101986400	E24
chr15	101986400	101987200	E32
chr15	101987200	101987600	E33
chr15	101987600	101987800	E34
chr15	101987800	101988000	E33
chr15	101988000	101988200	E32
chr15	101988200	101988800	E88
chr15	101988800	101989200	E87
chr15	101989200	101989600	E2
chr15	101989600	101990400	E88
chr15	101990400	101990600	E30
chr15	101990600	101991000	E31
chr15	101991000	101991200	E24
chr15	101991200	101991400	E31
chr15	101991400	101991800	E24
chr15	101991800	101992000	E21
chr15	101992000	101992200	E20
chr15	101992200	101992400	E19
chr15	101992400	101992600	E28
chr15	101992600	101992800	E88
chr15	101992800	101993200	E32
chr15	101993200	101993400	E33
chr15	101993400	101993800	E32
chr15	101993800	101994200	E26
chr15	101994200	101994400	E27
chr15	101994400	101994600	E20
chr15	101994600	101995000	E25
chr15	101995000	101995400	E22
chr15	101995400	101996800	E12
chr15	101996800	101997200	E23
chr15	101997200	101997400	E26
chr15	101997400	101997600	E27
chr15	101997600	101997800	E26
chr15	101997800	101999000	E32
chr15	101999000	101999200	E27
chr15	101999200	101999400	E26
chr15	101999400	101999600	E32
chr15	101999600	102000000	E33
chr15	102000000	102000200	E34
chr15	102000200	102000400	E33
chr15	102000400	102000600	E32
chr15	102000600	102000800	E33
chr15	102000800	102001000	E88
chr15	102001000	102001400	E18
chr15	102001400	102001600	E87
chr15	102001600	102002600	E18
chr15	102002600	102003000	E34
chr15	102003000	102003200	E33
chr15	102003200	102003600	E34
chr15	102003600	102003800	E33
chr15	102003800	102004200	E34
chr15	102004200	102005200	E33
chr15	102005200	102005400	E34
chr15	102005400	102005800	E33
chr15	102005800	102007400	E87
chr15	102007400	102007600	E34
chr15	102007600	102007800	E33
chr15	102007800	102008000	E34
chr15	102008000	102008400	E33
chr15	102008400	102008600	E32
chr15	102008600	102008800	E27
chr15	102008800	102009000	E25
chr15	102009000	102009200	E26
chr15	102009200	102009400	E25
chr15	102009400	102009600	E22
chr15	102009600	102010200	E23
chr15	102010200	102010400	E22
chr15	102010400	102010600	E21
chr15	102010600	102011000	E22
chr15	102011000	102011400	E23
chr15	102011400	102011600	E22
chr15	102011600	102011800	E26
chr15	102011800	102012400	E25
chr15	102012400	102012600	E24
chr15	102012600	102013400	E25
chr15	102013400	102013600	E26
chr15	102013600	102013800	E28
chr15	102013800	102014000	E27
chr15	102014000	102014200	E18
chr15	102014200	102014400	E27
chr15	102014400	102014600	E28
chr15	102014600	102014800	E32
chr15	102014800	102015400	E26
chr15	102015400	102015600	E32
chr15	102015600	102015800	E28
chr15	102015800	102016000	E27
chr15	102016000	102016200	E33
chr15	102016200	102016400	E28
chr15	102016400	102017000	E18
chr15	102017000	102017400	E33
chr15	102017400	102017600	E34
chr15	102017600	102017800	E28
chr15	102017800	102018000	E27
chr15	102018000	102018600	E25
chr15	102018600	102019600	E24
chr15	102019600	102021200	E23
chr15	102021200	102022200	E24
chr15	102022200	102022400	E25
chr15	102022400	102023000	E24
chr15	102023000	102023200	E23
chr15	102023200	102023400	E24
chr15	102023400	102023600	E25
chr15	102023600	102024000	E26
chr15	102024000	102024200	E33
chr15	102024200	102024400	E34
chr15	102024400	102024800	E33
chr15	102024800	102025200	E34
chr15	102025200	102025400	E28
chr15	102025400	102025800	E18
chr15	102025800	102026000	E28
chr15	102026000	102026600	E34
chr15	102026600	102026800	E27
chr15	102026800	102027000	E26
chr15	102027000	102027200	E27
chr15	102027200	102027400	E26
chr15	102027400	102027600	E25
chr15	102027600	102028000	E26
chr15	102028000	102028200	E28
chr15	102028200	102028400	E26
chr15	102028400	102028600	E25
chr15	102028600	102029000	E24
chr15	102029000	102030000	E79
chr15	102030000	102030200	E80
chr15	102030200	102030400	E24
chr15	102030400	102031600	E32
chr15	102031600	102031800	E31
chr15	102031800	102032000	E24
chr15	102032000	102032200	E26
chr15	102032200	102032400	E25
chr15	102032400	102032600	E24
chr15	102032600	102033400	E23
chr15	102033400	102033600	E22
chr15	102033600	102033800	E27
chr15	102033800	102034000	E25
chr15	102034000	102034200	E28
chr15	102034200	102034400	E27
chr15	102034400	102034600	E33
chr15	102034600	102035000	E32
chr15	102035000	102035200	E33
chr15	102035200	102035400	E34
chr15	102035400	102035800	E6
chr15	102035800	102036600	E49
chr15	102036600	102037200	E7
chr15	102037200	102038200	E6
chr15	102038200	102038800	E7
chr15	102038800	102039200	E33
chr15	102039200	102039600	E31
chr15	102039600	102039800	E30
chr15	102039800	102040000	E13
chr15	102040000	102040200	E23
chr15	102040200	102040400	E24
chr15	102040400	102040800	E31
chr15	102040800	102041200	E30
chr15	102041200	102041600	E32
chr15	102041600	102042000	E25
chr15	102042000	102042200	E24
chr15	102042200	102042400	E25
chr15	102042400	102042600	E26
chr15	102042600	102042800	E28
chr15	102042800	102043200	E34
chr15	102043200	102043400	E5
chr15	102043400	102045200	E4
chr15	102045200	102046200	E6
chr15	102046200	102046800	E38
chr15	102046800	102047000	E36
chr15	102047000	102048400	E2
chr15	102048400	102048800	E36
chr15	102048800	102051800	E2
chr15	102051800	102053800	E3
chr15	102053800	102054000	E39
chr15	102054000	102058400	E3
chr15	102058400	102058600	E39
chr15	102058600	102058800	E2
chr15	102058800	102059000	E72
chr15	102059000	102059200	E35
chr15	102059200	102059600	E18
chr15	102059600	102059800	E27
chr15	102059800	102060000	E25
chr15	102060000	102060400	E22
chr15	102060400	102061600	E23
chr15	102061600	102061800	E22
chr15	102061800	102062400	E25
chr15	102062400	102062800	E24
chr15	102062800	102063800	E23
chr15	102063800	102064000	E22
chr15	102064000	102064800	E23
chr15	102064800	102065000	E24
chr15	102065000	102065800	E25
chr15	102065800	102066000	E26
chr15	102066000	102066200	E27
chr15	102066200	102066400	E26
chr15	102066400	102066600	E32
chr15	102066600	102066800	E33
chr15	102066800	102067000	E34
chr15	102067000	102067200	E35
chr15	102067200	102067600	E34
chr15	102067600	102067800	E35
chr15	102067800	102068000	E33
chr15	102068000	102068400	E32
chr15	102068400	102068600	E26
chr15	102068600	102069200	E25
chr15	102069200	102069400	E26
chr15	102069400	102069600	E27
chr15	102069600	102069800	E35
chr15	102069800	102071400	E2
chr15	102071400	102071600	E78
chr15	102071600	102071800	E5
chr15	102071800	102075000	E4
chr15	102075000	102075400	E5
chr15	102075400	102076000	E4
chr15	102076000	102076600	E66
chr15	102076600	102076800	E67
chr15	102076800	102077000	E66
chr15	102077000	102077200	E55
chr15	102077200	102077400	E54
chr15	102077400	102077800	E55
chr15	102077800	102078000	E57
chr15	102078000	102078200	E58
chr15	102078200	102078600	E64
chr15	102078600	102079000	E65
chr15	102079000	102082000	E3
chr15	102082000	102082400	E73
chr15	102082400	102103600	E3
chr15	102103600	102104000	E39
chr15	102104000	102116200	E3
chr15	102116200	102116600	E73
chr15	102116600	102118400	E3
chr15	102118400	102118600	E35
chr15	102118600	102119200	E33
chr15	102119200	102119600	E34
chr15	102119600	102120000	E35
chr15	102120000	102139600	E3
chr15	102139600	102139800	E73
chr15	102139800	102143000	E3
chr15	102143000	102143200	E72
chr15	102143200	102143400	E67
chr15	102143400	102143600	E53
chr15	102143600	102144000	E57
chr15	102144000	102144600	E53
chr15	102144600	102144800	E55
chr15	102144800	102145200	E77
chr15	102145200	102145600	E65
chr15	102145600	102153200	E4
chr15	102153200	102155000	E6
chr15	102155000	102155200	E5
chr15	102155200	102155800	E4
chr15	102155800	102156000	E78
chr15	102156000	102156600	E6
chr15	102156600	102156800	E38
chr15	102156800	102157000	E6
chr15	102157000	102157400	E38
chr15	102157400	102158400	E4
chr15	102158400	102158600	E38
chr15	102158600	102158800	E77
chr15	102158800	102159000	E29
chr15	102159000	102159200	E37
chr15	102159200	102159400	E89
chr15	102159400	102159600	E1
chr15	102159600	102160000	E4
chr15	102160000	102160600	E65
chr15	102160600	102160800	E64
chr15	102160800	102161000	E67
chr15	102161000	102161400	E54
chr15	102161400	102161600	E57
chr15	102161600	102162200	E65
chr15	102162200	102162400	E55
chr15	102162400	102162800	E54
chr15	102162800	102163000	E55
chr15	102163000	102165200	E65
chr15	102165200	102165600	E55
chr15	102165600	102166000	E54
chr15	102166000	102166200	E53
chr15	102166200	102166400	E55
chr15	102166400	102166600	E57
chr15	102166600	102166800	E56
chr15	102166800	102167000	E65
chr15	102167000	102175000	E3
chr15	102175000	102175600	E65
chr15	102175600	102175800	E86
chr15	102175800	102176000	E89
chr15	102176000	102177400	E2
chr15	102177400	102177800	E38
chr15	102177800	102178000	E37
chr15	102178000	102178200	E35
chr15	102178200	102178400	E18
chr15	102178400	102178600	E34
chr15	102178600	102178800	E35
chr15	102178800	102179600	E28
chr15	102179600	102179800	E26
chr15	102179800	102180000	E20
chr15	102180000	102180800	E24
chr15	102180800	102181000	E23
chr15	102181000	102181400	E12
chr15	102181400	102181600	E23
chr15	102181600	102181800	E21
chr15	102181800	102182200	E20
chr15	102182200	102182600	E22
chr15	102182600	102183000	E23
chr15	102183000	102183200	E22
chr15	102183200	102183400	E20
chr15	102183400	102183600	E25
chr15	102183600	102183800	E27
chr15	102183800	102184000	E18
chr15	102184000	102184200	E33
chr15	102184200	102184400	E34
chr15	102184400	102184800	E33
chr15	102184800	102185600	E35
chr15	102185600	102185800	E34
chr15	102185800	102186000	E35
chr15	102186000	102186800	E28
chr15	102186800	102187200	E30
chr15	102187200	102187400	E19
chr15	102187400	102187600	E28
chr15	102187600	102187800	E32
chr15	102187800	102189200	E35
chr15	102189200	102189400	E18
chr15	102189400	102190000	E19
chr15	102190000	102190200	E18
chr15	102190200	102190600	E28
chr15	102190600	102190800	E18
chr15	102190800	102191000	E28
chr15	102191000	102191400	E19
chr15	102191400	102191600	E26
chr15	102191600	102191800	E21
chr15	102191800	102192000	E13
chr15	102192000	102192200	E12
chr15	102192200	102192400	E80
chr15	102192400	102192600	E11
chr15	102192600	102193400	E12
chr15	102193400	102193600	E31
chr15	102193600	102193800	E29
chr15	102193800	102194200	E17
chr15	102194200	102194400	E38
chr15	102194400	102194600	E89
chr15	102194600	102194800	E49
chr15	102194800	102195000	E17
chr15	102195000	102195400	E38
chr15	102195400	102195600	E78
chr15	102195600	102196000	E5
chr15	102196000	102196600	E2
chr15	102196600	102197400	E35
chr15	102197400	102197800	E5
chr15	102197800	102198000	E38
chr15	102198000	102198200	E40
chr15	102198200	102198400	E42
chr15	102198400	102198600	E40
chr15	102198600	102198800	E43
chr15	102198800	102199000	E41
chr15	102199000	102199600	E4
chr15	102199600	102200200	E5
chr15	102200200	102200400	E34
chr15	102200400	102201200	E35
chr15	102201200	102201600	E34
chr15	102201600	102202400	E35
chr15	102202400	102202600	E18
chr15	102202600	102204000	E35
chr15	102204000	102204200	E34
chr15	102204200	102204400	E28
chr15	102204400	102204600	E27
chr15	102204600	102205200	E28
chr15	102205200	102205400	E34
chr15	102205400	102206000	E35
chr15	102206000	102206200	E2
chr15	102206200	102206400	E78
chr15	102206400	102206600	E72
chr15	102206600	102207400	E2
chr15	102207400	102208000	E35
chr15	102208000	102208200	E27
chr15	102208200	102208400	E28
chr15	102208400	102208800	E34
chr15	102208800	102209000	E35
chr15	102209000	102209400	E2
chr15	102209400	102209800	E35
chr15	102209800	102210200	E34
chr15	102210200	102211000	E35
chr15	102211000	102211200	E33
chr15	102211200	102211400	E34
chr15	102211400	102212400	E35
chr15	102212400	102212600	E34
chr15	102212600	102213800	E35
chr15	102213800	102214200	E34
chr15	102214200	102214800	E35
chr15	102214800	102215000	E34
chr15	102215000	102215400	E35
chr15	102215400	102215600	E34
chr15	102215600	102216000	E28
chr15	102216000	102217000	E24
chr15	102217000	102217200	E25
chr15	102217200	102217400	E26
chr15	102217400	102217600	E31
chr15	102217600	102218000	E10
chr15	102218000	102218200	E9
chr15	102218200	102218800	E17
chr15	102218800	102219000	E38
chr15	102219000	102219400	E17
chr15	102219400	102219600	E16
chr15	102219600	102219800	E37
chr15	102219800	102220000	E17
chr15	102220000	102220200	E8
chr15	102220200	102220400	E34
chr15	102220400	102220600	E6
chr15	102220600	102220800	E34
chr15	102220800	102221000	E35
chr15	102221000	102221600	E18
chr15	102221600	102222000	E89
chr15	102222000	102222600	E38
chr15	102222600	102223000	E17
chr15	102223000	102223200	E38
chr15	102223200	102223400	E17
chr15	102223400	102223600	E38
chr15	102223600	102223800	E1
chr15	102223800	102224200	E38
chr15	102224200	102224400	E72
chr15	102224400	102224600	E89
chr15	102224600	102224800	E28
chr15	102224800	102225000	E32
chr15	102225000	102225200	E26
chr15	102225200	102225400	E20
chr15	102225400	102225600	E19
chr15	102225600	102225800	E20
chr15	102225800	102226000	E27
chr15	102226000	102226200	E26
chr15	102226200	102226400	E27
chr15	102226400	102227000	E18
chr15	102227000	102227200	E28
chr15	102227200	102227400	E34
chr15	102227400	102227600	E33
chr15	102227600	102227800	E35
chr15	102227800	102228000	E34
chr15	102228000	102228200	E32
chr15	102228200	102228400	E18
chr15	102228400	102228600	E35
chr15	102228600	102228800	E28
chr15	102228800	102229200	E34
chr15	102229200	102229400	E35
chr15	102229400	102229600	E28
chr15	102229600	102229800	E34
chr15	102229800	102230000	E35
chr15	102230000	102230200	E34
chr15	102230200	102230400	E33
chr15	102230400	102230600	E18
chr15	102230600	102230800	E27
chr15	102230800	102231200	E18
chr15	102231200	102231600	E35
chr15	102231600	102231800	E34
chr15	102231800	102232000	E35
chr15	102232000	102232200	E34
chr15	102232200	102232800	E35
chr15	102232800	102233000	E33
chr15	102233000	102233200	E34
chr15	102233200	102233400	E35
chr15	102233400	102233600	E34
chr15	102233600	102234000	E28
chr15	102234000	102234200	E34
chr15	102234200	102234400	E35
chr15	102234400	102234600	E27
chr15	102234600	102234800	E33
chr15	102234800	102235200	E28
chr15	102235200	102235400	E35
chr15	102235400	102235600	E34
chr15	102235600	102235800	E35
chr15	102235800	102236400	E34
chr15	102236400	102236800	E28
chr15	102236800	102237000	E33
chr15	102237000	102237400	E27
chr15	102237400	102237600	E28
chr15	102237600	102238600	E34
chr15	102238600	102239000	E33
chr15	102239000	102239200	E34
chr15	102239200	102239400	E35
chr15	102239400	102239600	E34
chr15	102239600	102240000	E33
chr15	102240000	102240200	E27
chr15	102240200	102240400	E28
chr15	102240400	102240600	E33
chr15	102240600	102241400	E27
chr15	102241400	102241600	E21
chr15	102241600	102242200	E23
chr15	102242200	102242600	E22
chr15	102242600	102243800	E23
chr15	102243800	102244000	E22
chr15	102244000	102244400	E23
chr15	102244400	102244600	E22
chr15	102244600	102245400	E23
chr15	102245400	102245600	E22
chr15	102245600	102246000	E25
chr15	102246000	102246400	E26
chr15	102246400	102246600	E27
chr15	102246600	102246800	E18
chr15	102246800	102247000	E19
chr15	102247000	102247200	E18
chr15	102247200	102247400	E28
chr15	102247400	102247600	E27
chr15	102247600	102248200	E28
chr15	102248200	102248400	E26
chr15	102248400	102248800	E19
chr15	102248800	102249000	E27
chr15	102249000	102249200	E26
chr15	102249200	102249600	E25
chr15	102249600	102250000	E31
chr15	102250000	102250200	E33
chr15	102250200	102250600	E27
chr15	102250600	102250800	E28
chr15	102250800	102251400	E34
chr15	102251400	102252200	E35
chr15	102252200	102252400	E34
chr15	102252400	102252600	E33
chr15	102252600	102253000	E34
chr15	102253000	102253200	E33
chr15	102253200	102254000	E34
chr15	102254000	102255000	E35
chr15	102255000	102255200	E18
chr15	102255200	102256600	E35
chr15	102256600	102257000	E18
chr15	102257000	102258200	E35
chr15	102258200	102258400	E34
chr15	102258400	102259000	E33
chr15	102259000	102259400	E32
chr15	102259400	102259800	E33
chr15	102259800	102260200	E34
chr15	102260200	102260400	E35
chr15	102260400	102262000	E2
chr15	102262000	102262400	E35
chr15	102262400	102262600	E34
chr15	102262600	102263200	E35
chr15	102263200	102263400	E18
chr15	102263400	102263600	E28
chr15	102263600	102263800	E29
chr15	102263800	102264000	E15
chr15	102264000	102264200	E81
chr15	102264200	102264400	E80
chr15	102264400	102264600	E81
chr15	102264600	102264800	E79
chr15	102264800	102265000	E81
chr15	102265000	102265200	E11
chr15	102265200	102265400	E29
chr15	102265400	102265600	E89
chr15	102265600	102266200	E2
chr15	102266200	102277600	E3
chr15	102277600	102278000	E73
chr15	102278000	102282600	E3
chr15	102282600	102283600	E2
chr15	102283600	102283800	E35
chr15	102283800	102284000	E34
chr15	102284000	102284400	E35
chr15	102284400	102284600	E34
chr15	102284600	102285000	E35
chr15	102285000	102285200	E89
chr15	102285200	102285400	E34
chr15	102285400	102285600	E27
chr15	102285600	102285800	E31
chr15	102285800	102286400	E79
chr15	102286400	102286800	E31
chr15	102286800	102287000	E33
chr15	102287000	102287400	E35
chr15	102287400	102287600	E34
chr15	102287600	102287800	E35
chr15	102287800	102291200	E2
chr15	102291200	102291600	E5
chr15	102291600	102294400	E4
chr15	102294400	102294600	E72
chr15	102294600	102299800	E3
chr15	102299800	102300000	E75
chr15	102300000	102300600	E2
chr15	102300600	102300800	E72
chr15	102300800	102303000	E4
chr15	102303000	102303200	E5
chr15	102303200	102303400	E78
chr15	102303400	102304200	E2
chr15	102304200	102304400	E1
chr15	102304400	102304600	E74
chr15	102304600	102318200	E3
chr15	102318200	102318400	E73
chr15	102318400	102372600	E3
chr15	102372600	102372800	E73
chr15	102372800	102418000	E3
chr15	102418000	102418200	E39
chr15	102418200	102426600	E3
chr15	102426600	102426800	E73
chr15	102426800	102444400	E3
chr15	102444400	102444600	E73
chr15	102444600	102485000	E3
chr15	102485000	102485600	E69
chr15	102485600	102485800	E78
chr15	102485800	102486000	E38
chr15	102486000	102486200	E72
chr15	102486200	102486400	E2
chr15	102486400	102486600	E36
chr15	102486600	102488400	E2
chr15	102488400	102488600	E87
chr15	102488600	102489200	E2
chr15	102489200	102489400	E36
chr15	102489400	102489800	E2
chr15	102489800	102490000	E78
chr15	102490000	102490200	E72
chr15	102490200	102494000	E4
chr15	102494000	102494200	E5
chr15	102494200	102494400	E74
chr15	102494400	102499000	E2
chr15	102499000	102499200	E75
chr15	102499200	102499400	E5
chr15	102499400	102501200	E4
chr15	102501200	102501400	E69
chr15	102501400	102501600	E68
chr15	102501600	102501800	E51
chr15	102501800	102502000	E69
chr15	102502000	102502200	E17
chr15	102502200	102502400	E49
chr15	102502400	102502600	E17
chr15	102502600	102503000	E38
chr15	102503000	102503200	E16
chr15	102503200	102503400	E13
chr15	102503400	102504000	E2
chr15	102504000	102504200	E75
chr15	102504200	102504800	E38
chr15	102504800	102505000	E7
chr15	102505000	102505200	E38
chr15	102505200	102505400	E8
chr15	102505400	102505600	E7
chr15	102505600	102505800	E6
chr15	102505800	102506000	E7
chr15	102506000	102506200	E8
chr15	102506200	102506400	E9
chr15	102506400	102506600	E74
chr15	102506600	102507000	E38
chr15	102507000	102507200	E41
chr15	102507200	102507600	E38
chr15	102507600	102507800	E72
chr15	102507800	102508000	E38
chr15	102508000	102508200	E7
chr15	102508200	102508800	E38
chr15	102508800	102509000	E89
chr15	102509000	102509200	E33
chr15	102509200	102509800	E35
chr15	102509800	102510200	E34
chr15	102510200	102510400	E35
chr15	102510400	102510600	E34
chr15	102510600	102510800	E33
chr15	102510800	102511200	E31
chr15	102511200	102511400	E33
chr15	102511400	102512000	E34
chr15	102512000	102513400	E2
chr15	102513400	102513600	E36
chr15	102513600	102514600	E2
chr15	102514600	102514800	E36
chr15	102514800	102515000	E38
chr15	102515000	102515600	E6
chr15	102515600	102516200	E38
chr15	102516200	102516400	E6
chr15	102516400	102516600	E9
chr15	102516600	102516800	E7
chr15	102516800	102517000	E38
chr15	102517000	102517800	E6
chr15	102517800	102520400	E4
chr15	102520400	102520600	E37
chr15	102520600	102520800	E6
chr15	102520800	102521200	E75
chr15	102521200	102521400	E13
chr15	102521400	102531200	E71
chr16	0	60000	E71
chr16	60000	60200	E73
chr16	60200	60400	E11
chr16	60400	60600	E29
chr16	60600	60800	E38
chr16	60800	61000	E30
chr16	61000	61200	E31
chr16	61200	61600	E38
chr16	61600	61800	E7
chr16	61800	62000	E38
chr16	62000	62200	E1
chr16	62200	67000	E4
chr16	67000	67200	E72
chr16	67200	67400	E5
chr16	67400	67600	E72
chr16	67600	68400	E4
chr16	68400	68800	E38
chr16	68800	69000	E31
chr16	69000	69200	E33
chr16	69200	69600	E35
chr16	69600	69800	E34
chr16	69800	70000	E78
chr16	70000	70800	E4
chr16	70800	71200	E5
chr16	71200	71800	E4
chr16	71800	72000	E39
chr16	72000	72400	E65
chr16	72400	72600	E57
chr16	72600	72800	E59
chr16	72800	73000	E57
chr16	73000	73200	E59
chr16	73200	73400	E56
chr16	73400	73600	E57
chr16	73600	73800	E55
chr16	73800	74000	E66
chr16	74000	75200	E65
chr16	75200	75400	E64
chr16	75400	76000	E65
chr16	76000	76200	E55
chr16	76200	77200	E65
chr16	77200	77400	E49
chr16	77400	78200	E69
chr16	78200	78600	E65
chr16	78600	78800	E64
chr16	78800	79000	E65
chr16	79000	84000	E4
chr16	84000	84400	E5
chr16	84400	84600	E38
chr16	84600	84800	E41
chr16	84800	85000	E45
chr16	85000	85400	E44
chr16	85400	85600	E45
chr16	85600	85800	E44
chr16	85800	86000	E43
chr16	86000	86200	E40
chr16	86200	86600	E38
chr16	86600	86800	E40
chr16	86800	87200	E38
chr16	87200	87400	E42
chr16	87400	87600	E43
chr16	87600	87800	E41
chr16	87800	88000	E43
chr16	88000	88400	E41
chr16	88400	88800	E40
chr16	88800	89200	E38
chr16	89200	89400	E6
chr16	89400	89600	E78
chr16	89600	93400	E4
chr16	93400	93600	E78
chr16	93600	94400	E65
chr16	94400	94600	E64
chr16	94600	94800	E65
chr16	94800	95000	E64
chr16	95000	96400	E65
chr16	96400	102600	E4
chr16	102600	102800	E69
chr16	102800	103000	E50
chr16	103000	103200	E10
chr16	103200	103600	E11
chr16	103600	103800	E50
chr16	103800	104000	E81
chr16	104000	104200	E11
chr16	104200	104400	E15
chr16	104400	104600	E16
chr16	104600	105600	E4
chr16	105600	106400	E5
chr16	106400	106600	E78
chr16	106600	109200	E4
chr16	109200	109400	E69
chr16	109400	109800	E65
chr16	109800	110000	E67
chr16	110000	110200	E57
chr16	110200	110600	E55
chr16	110600	110800	E57
chr16	110800	111000	E65
chr16	111000	112000	E66
chr16	112000	112600	E4
chr16	112600	112800	E72
chr16	112800	115000	E4
chr16	115000	115200	E72
chr16	115200	115400	E6
chr16	115400	115600	E29
chr16	115600	115800	E13
chr16	115800	116200	E14
chr16	116200	116600	E30
chr16	116600	116800	E7
chr16	116800	117000	E33
chr16	117000	117200	E29
chr16	117200	117400	E30
chr16	117400	117600	E31
chr16	117600	119000	E24
chr16	119000	119200	E26
chr16	119200	119600	E32
chr16	119600	120000	E7
chr16	120000	120400	E6
chr16	120400	120600	E38
chr16	120600	120800	E37
chr16	120800	121000	E29
chr16	121000	121200	E7
chr16	121200	121400	E30
chr16	121400	121600	E31
chr16	121600	121800	E30
chr16	121800	122000	E10
chr16	122000	122200	E9
chr16	122200	122800	E79
chr16	122800	123000	E9
chr16	123000	123200	E8
chr16	123200	123400	E7
chr16	123400	123800	E8
chr16	123800	124000	E9
chr16	124000	124400	E10
chr16	124400	124600	E30
chr16	124600	125000	E29
chr16	125000	125200	E30
chr16	125200	125400	E31
chr16	125400	125800	E24
chr16	125800	126400	E11
chr16	126400	126600	E13
chr16	126600	126800	E45
chr16	126800	127000	E10
chr16	127000	127400	E11
chr16	127400	127800	E12
chr16	127800	128000	E11
chr16	128000	128200	E80
chr16	128200	128400	E79
chr16	128400	128600	E80
chr16	128600	129000	E11
chr16	129000	129200	E10
chr16	129200	129400	E9
chr16	129400	129600	E49
chr16	129600	130000	E68
chr16	130000	130200	E51
chr16	130200	130400	E68
chr16	130400	130800	E69
chr16	130800	131200	E68
chr16	131200	131400	E51
chr16	131400	131600	E68
chr16	131600	131800	E66
chr16	131800	132200	E7
chr16	132200	132400	E6
chr16	132400	132600	E7
chr16	132600	132800	E8
chr16	132800	133000	E50
chr16	133000	133200	E68
chr16	133200	133400	E51
chr16	133400	133600	E68
chr16	133600	133800	E51
chr16	133800	134000	E61
chr16	134000	134400	E10
chr16	134400	135400	E11
chr16	135400	135800	E10
chr16	135800	136000	E50
chr16	136000	136200	E10
chr16	136200	136400	E9
chr16	136400	136600	E10
chr16	136600	137200	E61
chr16	137200	137400	E53
chr16	137400	137600	E56
chr16	137600	137800	E58
chr16	137800	138000	E57
chr16	138000	138200	E56
chr16	138200	138400	E54
chr16	138400	138600	E55
chr16	138600	138800	E54
chr16	138800	139200	E55
chr16	139200	139400	E53
chr16	139400	139600	E52
chr16	139600	139800	E53
chr16	139800	140000	E52
chr16	140000	140200	E8
chr16	140200	140400	E7
chr16	140400	141000	E8
chr16	141000	141200	E31
chr16	141200	141400	E13
chr16	141400	141600	E11
chr16	141600	141800	E13
chr16	141800	142200	E11
chr16	142200	142600	E10
chr16	142600	142800	E9
chr16	142800	143000	E10
chr16	143000	143600	E24
chr16	143600	144000	E31
chr16	144000	144200	E24
chr16	144200	144400	E30
chr16	144400	144600	E7
chr16	144600	144800	E38
chr16	144800	145000	E6
chr16	145000	145200	E17
chr16	145200	145600	E38
chr16	145600	146000	E6
chr16	146000	146400	E7
chr16	146400	146600	E17
chr16	146600	146800	E15
chr16	146800	147400	E13
chr16	147400	147600	E29
chr16	147600	147800	E7
chr16	147800	148200	E6
chr16	148200	148400	E85
chr16	148400	148600	E4
chr16	148600	151200	E85
chr16	151200	151400	E84
chr16	151400	151600	E83
chr16	151600	152600	E82
chr16	152600	152800	E83
chr16	152800	153200	E82
chr16	153200	153400	E84
chr16	153400	153800	E83
chr16	153800	154000	E84
chr16	154000	154600	E85
chr16	154600	154800	E84
chr16	154800	155200	E85
chr16	155200	155800	E84
chr16	155800	156000	E85
chr16	156000	156400	E87
chr16	156400	156600	E30
chr16	156600	156800	E29
chr16	156800	157200	E13
chr16	157200	157600	E16
chr16	157600	157800	E17
chr16	157800	158000	E86
chr16	158000	158200	E89
chr16	158200	160000	E2
chr16	160000	160200	E1
chr16	160200	162400	E4
chr16	162400	162800	E5
chr16	162800	163000	E1
chr16	163000	163200	E6
chr16	163200	163400	E8
chr16	163400	163600	E9
chr16	163600	163800	E8
chr16	163800	164000	E67
chr16	164000	164200	E70
chr16	164200	166800	E4
chr16	166800	167800	E38
chr16	167800	168000	E90
chr16	168000	168200	E5
chr16	168200	168400	E4
chr16	168400	168800	E5
chr16	168800	170200	E4
chr16	170200	170400	E72
chr16	170400	173400	E2
chr16	173400	175400	E4
chr16	175400	175600	E1
chr16	175600	177200	E4
chr16	177200	186200	E3
chr16	186200	186400	E72
chr16	186400	187200	E4
chr16	187200	187400	E38
chr16	187400	187600	E69
chr16	187600	188000	E17
chr16	188000	188400	E50
chr16	188400	188600	E80
chr16	188600	188800	E81
chr16	188800	189000	E12
chr16	189000	189200	E11
chr16	189200	189400	E16
chr16	189400	189600	E17
chr16	189600	189800	E38
chr16	189800	190000	E86
chr16	190000	192000	E2
chr16	192000	192200	E18
chr16	192200	192400	E34
chr16	192400	192600	E33
chr16	192600	193000	E88
chr16	193000	193200	E36
chr16	193200	193400	E35
chr16	193400	193600	E2
chr16	193600	193800	E72
chr16	193800	204400	E4
chr16	204400	204800	E54
chr16	204800	205000	E67
chr16	205000	205400	E66
chr16	205400	220000	E4
chr16	220000	220200	E5
chr16	220200	223600	E4
chr16	223600	223800	E72
chr16	223800	224000	E38
chr16	224000	224200	E14
chr16	224200	224400	E38
chr16	224400	224600	E72
chr16	224600	224800	E55
chr16	224800	225200	E66
chr16	225200	225800	E68
chr16	225800	226200	E69
chr16	226200	230800	E4
chr16	230800	231000	E69
chr16	231000	231200	E68
chr16	231200	231600	E69
chr16	231600	231800	E50
chr16	231800	232000	E17
chr16	232000	232200	E37
chr16	232200	233000	E38
chr16	233000	233400	E78
chr16	233400	234800	E4
chr16	234800	235000	E70
chr16	235000	235200	E66
chr16	235200	235600	E67
chr16	235600	235800	E55
chr16	235800	236000	E66
chr16	236000	240600	E4
chr16	240600	241000	E66
chr16	241000	241200	E67
chr16	241200	241800	E55
chr16	241800	242200	E66
chr16	242200	242600	E67
chr16	242600	242800	E66
chr16	242800	243000	E55
chr16	243000	243200	E66
chr16	243200	244200	E4
chr16	244200	244400	E72
chr16	244400	244600	E17
chr16	244600	244800	E6
chr16	244800	245200	E38
chr16	245200	245400	E5
chr16	245400	247600	E4
chr16	247600	247800	E55
chr16	247800	248000	E65
chr16	248000	248200	E57
chr16	248200	248400	E55
chr16	248400	248600	E58
chr16	248600	248800	E59
chr16	248800	249000	E53
chr16	249000	249200	E63
chr16	249200	249600	E56
chr16	249600	249800	E65
chr16	249800	250400	E66
chr16	250400	250600	E67
chr16	250600	250800	E54
chr16	250800	251000	E67
chr16	251000	251200	E66
chr16	251200	252200	E65
chr16	252200	252400	E64
chr16	252400	252800	E65
chr16	252800	253400	E57
chr16	253400	253600	E56
chr16	253600	253800	E65
chr16	253800	254600	E57
chr16	254600	254800	E55
chr16	254800	255000	E58
chr16	255000	255200	E56
chr16	255200	255400	E60
chr16	255400	256000	E59
chr16	256000	256200	E60
chr16	256200	256400	E61
chr16	256400	256600	E59
chr16	256600	256800	E56
chr16	256800	257600	E65
chr16	257600	257800	E57
chr16	257800	259200	E65
chr16	259200	259400	E38
chr16	259400	259800	E36
chr16	259800	260200	E38
chr16	260200	260400	E1
chr16	260400	260800	E38
chr16	260800	261000	E17
chr16	261000	261200	E29
chr16	261200	261400	E30
chr16	261400	261800	E88
chr16	261800	262000	E30
chr16	262000	262200	E89
chr16	262200	264600	E2
chr16	264600	264800	E89
chr16	264800	265000	E2
chr16	265000	265200	E36
chr16	265200	270200	E2
chr16	270200	270800	E36
chr16	270800	271600	E38
chr16	271600	272000	E37
chr16	272000	272400	E35
chr16	272400	273200	E5
chr16	273200	273400	E4
chr16	273400	274000	E2
chr16	274000	274200	E1
chr16	274200	274400	E78
chr16	274400	276200	E4
chr16	276200	276400	E90
chr16	276400	276800	E38
chr16	276800	277000	E17
chr16	277000	277800	E38
chr16	277800	278000	E78
chr16	278000	278400	E17
chr16	278400	278600	E16
chr16	278600	278800	E46
chr16	278800	279000	E12
chr16	279000	279600	E11
chr16	279600	279800	E13
chr16	279800	280000	E17
chr16	280000	281200	E65
chr16	281200	281400	E64
chr16	281400	281600	E65
chr16	281600	282000	E64
chr16	282000	283000	E65
chr16	283000	283200	E17
chr16	283200	283400	E69
chr16	283400	283600	E68
chr16	283600	283800	E49
chr16	283800	284000	E9
chr16	284000	284200	E10
chr16	284200	284800	E12
chr16	284800	285000	E80
chr16	285000	285600	E12
chr16	285600	285800	E10
chr16	285800	286000	E49
chr16	286000	286600	E69
chr16	286600	287000	E4
chr16	287000	287600	E87
chr16	287600	288200	E2
chr16	288200	289200	E87
chr16	289200	289400	E27
chr16	289400	289600	E26
chr16	289600	290200	E25
chr16	290200	290400	E24
chr16	290400	290600	E25
chr16	290600	290800	E26
chr16	290800	291800	E88
chr16	291800	292000	E87
chr16	292000	292400	E88
chr16	292400	292600	E17
chr16	292600	293000	E38
chr16	293000	293200	E86
chr16	293200	293600	E84
chr16	293600	293800	E58
chr16	293800	294000	E57
chr16	294000	294200	E38
chr16	294200	294800	E17
chr16	294800	295200	E38
chr16	295200	295400	E5
chr16	295400	296800	E4
chr16	296800	297000	E78
chr16	297000	297400	E36
chr16	297400	297800	E2
chr16	297800	298200	E87
chr16	298200	298600	E2
chr16	298600	298800	E72
chr16	298800	299000	E2
chr16	299000	299400	E38
chr16	299400	299600	E90
chr16	299600	300200	E57
chr16	300200	300400	E59
chr16	300400	300600	E57
chr16	300600	302000	E65
chr16	302000	302200	E15
chr16	302200	302400	E17
chr16	302400	302800	E6
chr16	302800	303200	E49
chr16	303200	303400	E48
chr16	303400	303800	E69
chr16	303800	306000	E4
chr16	306000	309000	E65
chr16	309000	309200	E57
chr16	309200	309600	E54
chr16	309600	310400	E53
chr16	310400	310600	E52
chr16	310600	310800	E51
chr16	310800	311000	E61
chr16	311000	311600	E52
chr16	311600	311800	E53
chr16	311800	312000	E58
chr16	312000	312400	E57
chr16	312400	314200	E65
chr16	314200	314400	E64
chr16	314400	314600	E77
chr16	314600	314800	E89
chr16	314800	315600	E38
chr16	315600	315800	E5
chr16	315800	316000	E72
chr16	316000	316400	E38
chr16	316400	316600	E6
chr16	316600	316800	E78
chr16	316800	317000	E5
chr16	317000	317200	E72
chr16	317200	318000	E5
chr16	318000	318200	E72
chr16	318200	318600	E55
chr16	318600	318800	E54
chr16	318800	319000	E67
chr16	319000	319200	E51
chr16	319200	319400	E68
chr16	319400	324200	E69
chr16	324200	324600	E49
chr16	324600	324800	E50
chr16	324800	325000	E14
chr16	325000	325200	E50
chr16	325200	325400	E10
chr16	325400	325600	E81
chr16	325600	326000	E79
chr16	326000	326200	E9
chr16	326200	326400	E50
chr16	326400	326600	E9
chr16	326600	327000	E51
chr16	327000	327200	E68
chr16	327200	328600	E69
chr16	328600	329200	E68
chr16	329200	329400	E51
chr16	329400	329600	E68
chr16	329600	329800	E69
chr16	329800	330000	E57
chr16	330000	330200	E52
chr16	330200	330400	E67
chr16	330400	330800	E66
chr16	330800	331000	E52
chr16	331000	331200	E10
chr16	331200	331800	E9
chr16	331800	332400	E49
chr16	332400	332600	E17
chr16	332600	332800	E30
chr16	332800	333000	E31
chr16	333000	333200	E30
chr16	333200	333400	E11
chr16	333400	333600	E13
chr16	333600	333800	E31
chr16	333800	334000	E30
chr16	334000	334200	E29
chr16	334200	334400	E33
chr16	334400	334600	E6
chr16	334600	334800	E69
chr16	334800	335200	E68
chr16	335200	335600	E69
chr16	335600	335800	E68
chr16	335800	336400	E69
chr16	336400	337600	E51
chr16	337600	337800	E52
chr16	337800	338000	E51
chr16	338000	339000	E68
chr16	339000	339200	E66
chr16	339200	339600	E55
chr16	339600	340000	E54
chr16	340000	340200	E66
chr16	340200	340800	E67
chr16	340800	341600	E66
chr16	341600	342400	E65
chr16	342400	342800	E66
chr16	342800	345600	E4
chr16	345600	346200	E66
chr16	346200	346400	E67
chr16	346400	346600	E54
chr16	346600	346800	E61
chr16	346800	347000	E60
chr16	347000	347200	E53
chr16	347200	347600	E67
chr16	347600	347800	E53
chr16	347800	348200	E52
chr16	348200	348400	E61
chr16	348400	348800	E58
chr16	348800	349000	E17
chr16	349000	349200	E57
chr16	349200	349400	E17
chr16	349400	349600	E37
chr16	349600	349800	E6
chr16	349800	351000	E66
chr16	351000	351200	E65
chr16	351200	354000	E66
chr16	354000	354200	E67
chr16	354200	354400	E54
chr16	354400	354600	E55
chr16	354600	354800	E57
chr16	354800	355200	E53
chr16	355200	355400	E63
chr16	355400	355600	E53
chr16	355600	355800	E52
chr16	355800	356000	E61
chr16	356000	356400	E52
chr16	356400	357200	E62
chr16	357200	357400	E61
chr16	357400	358200	E62
chr16	358200	358400	E52
chr16	358400	358800	E54
chr16	358800	359000	E66
chr16	359000	359200	E55
chr16	359200	359400	E66
chr16	359400	359800	E67
chr16	359800	360000	E66
chr16	360000	360200	E67
chr16	360200	360600	E66
chr16	360600	361000	E67
chr16	361000	361400	E66
chr16	361400	362200	E67
chr16	362200	362600	E57
chr16	362600	362800	E52
chr16	362800	363000	E54
chr16	363000	363200	E53
chr16	363200	363800	E54
chr16	363800	364000	E53
chr16	364000	364400	E54
chr16	364400	364600	E52
chr16	364600	364800	E53
chr16	364800	365000	E54
chr16	365000	365200	E53
chr16	365200	365400	E58
chr16	365400	365600	E57
chr16	365600	366400	E65
chr16	366400	367200	E66
chr16	367200	367800	E67
chr16	367800	368000	E66
chr16	368000	368400	E67
chr16	368400	368800	E66
chr16	368800	369000	E67
chr16	369000	370000	E66
chr16	370000	370200	E72
chr16	370200	371200	E66
chr16	371200	371400	E67
chr16	371400	371600	E66
chr16	371600	371800	E72
chr16	371800	372000	E37
chr16	372000	372200	E7
chr16	372200	372800	E6
chr16	372800	373000	E7
chr16	373000	373400	E66
chr16	373400	374600	E4
chr16	374600	374800	E69
chr16	374800	375400	E48
chr16	375400	376800	E69
chr16	376800	377200	E47
chr16	377200	377400	E46
chr16	377400	377800	E45
chr16	377800	378200	E46
chr16	378200	378400	E49
chr16	378400	378600	E17
chr16	378600	379200	E57
chr16	379200	380200	E65
chr16	380200	380600	E57
chr16	380600	380800	E58
chr16	380800	381000	E53
chr16	381000	381400	E55
chr16	381400	381800	E57
chr16	381800	382000	E55
chr16	382000	382200	E66
chr16	382200	384200	E4
chr16	384200	384600	E72
chr16	384600	386200	E4
chr16	386200	386400	E48
chr16	386400	386600	E69
chr16	386600	386800	E48
chr16	386800	387400	E69
chr16	387400	387600	E50
chr16	387600	388000	E9
chr16	388000	388200	E60
chr16	388200	388400	E61
chr16	388400	388600	E50
chr16	388600	388800	E49
chr16	388800	390800	E69
chr16	390800	391000	E72
chr16	391000	391200	E6
chr16	391200	392000	E38
chr16	392000	392200	E6
chr16	392200	393000	E66
chr16	393000	393400	E55
chr16	393400	393600	E57
chr16	393600	394000	E65
chr16	394000	394400	E64
chr16	394400	396800	E65
chr16	396800	397000	E64
chr16	397000	397600	E65
chr16	397600	397800	E55
chr16	397800	398800	E66
chr16	398800	399800	E4
chr16	399800	400800	E69
chr16	400800	401000	E68
chr16	401000	401200	E69
chr16	401200	401600	E68
chr16	401600	401800	E69
chr16	401800	402000	E49
chr16	402000	402800	E79
chr16	402800	403000	E80
chr16	403000	403200	E79
chr16	403200	403400	E81
chr16	403400	403600	E10
chr16	403600	403800	E9
chr16	403800	404000	E8
chr16	404000	404200	E7
chr16	404200	404400	E69
chr16	404400	404600	E68
chr16	404600	405000	E69
chr16	405000	405200	E51
chr16	405200	405400	E68
chr16	405400	405600	E69
chr16	405600	406600	E4
chr16	406600	407200	E5
chr16	407200	407800	E4
chr16	407800	408400	E66
chr16	408400	408600	E6
chr16	408600	409000	E38
chr16	409000	409200	E17
chr16	409200	409800	E69
chr16	409800	410000	E68
chr16	410000	410400	E69
chr16	410400	410800	E68
chr16	410800	411000	E51
chr16	411000	411400	E52
chr16	411400	411800	E51
chr16	411800	412000	E61
chr16	412000	412200	E50
chr16	412200	412400	E52
chr16	412400	412600	E53
chr16	412600	412800	E68
chr16	412800	413200	E66
chr16	413200	413600	E4
chr16	413600	413800	E5
chr16	413800	414000	E78
chr16	414000	414800	E5
chr16	414800	416000	E4
chr16	416000	418400	E69
chr16	418400	418600	E48
chr16	418600	419400	E69
chr16	419400	419600	E68
chr16	419600	419800	E69
chr16	419800	420200	E68
chr16	420200	420400	E79
chr16	420400	420600	E80
chr16	420600	421000	E13
chr16	421000	421200	E11
chr16	421200	421400	E50
chr16	421400	421600	E49
chr16	421600	421800	E68
chr16	421800	422000	E51
chr16	422000	422600	E68
chr16	422600	423800	E69
chr16	423800	424000	E57
chr16	424000	424200	E54
chr16	424200	424400	E55
chr16	424400	424600	E53
chr16	424600	425000	E68
chr16	425000	427800	E69
chr16	427800	428400	E68
chr16	428400	428600	E69
chr16	428600	430000	E68
chr16	430000	430400	E49
chr16	430400	430600	E68
chr16	430600	430800	E69
chr16	430800	431000	E68
chr16	431000	431200	E10
chr16	431200	431400	E81
chr16	431400	431600	E80
chr16	431600	432200	E79
chr16	432200	432400	E81
chr16	432400	432600	E10
chr16	432600	433000	E14
chr16	433000	433600	E50
chr16	433600	434400	E10
chr16	434400	434800	E46
chr16	434800	435200	E48
chr16	435200	435800	E17
chr16	435800	436000	E29
chr16	436000	436400	E30
chr16	436400	436600	E13
chr16	436600	436800	E14
chr16	436800	437200	E12
chr16	437200	437400	E14
chr16	437400	437600	E15
chr16	437600	437800	E16
chr16	437800	438000	E9
chr16	438000	438200	E10
chr16	438200	438400	E12
chr16	438400	438600	E11
chr16	438600	438800	E14
chr16	438800	439000	E49
chr16	439000	439400	E17
chr16	439400	439600	E37
chr16	439600	439800	E6
chr16	439800	440000	E38
chr16	440000	440200	E36
chr16	440200	440400	E38
chr16	440400	441200	E2
chr16	441200	441400	E4
chr16	441400	441600	E38
chr16	441600	441800	E69
chr16	441800	442000	E49
chr16	442000	442200	E48
chr16	442200	443000	E69
chr16	443000	444600	E4
chr16	444600	444800	E72
chr16	444800	445200	E38
chr16	445200	445400	E16
chr16	445400	445800	E29
chr16	445800	446000	E30
chr16	446000	446200	E13
chr16	446200	446400	E21
chr16	446400	446600	E23
chr16	446600	446800	E12
chr16	446800	447000	E11
chr16	447000	447200	E49
chr16	447200	447800	E79
chr16	447800	448000	E10
chr16	448000	448200	E11
chr16	448200	448400	E9
chr16	448400	448800	E8
chr16	448800	449200	E68
chr16	449200	449400	E69
chr16	449400	449600	E48
chr16	449600	449800	E69
chr16	449800	450000	E68
chr16	450000	450400	E49
chr16	450400	450800	E14
chr16	450800	451000	E11
chr16	451000	451200	E10
chr16	451200	451400	E11
chr16	451400	451600	E12
chr16	451600	451800	E11
chr16	451800	452000	E80
chr16	452000	452200	E81
chr16	452200	452400	E11
chr16	452400	452600	E14
chr16	452600	453000	E17
chr16	453000	453800	E38
chr16	453800	454800	E4
chr16	454800	455000	E90
chr16	455000	455200	E5
chr16	455200	472200	E4
chr16	472200	472600	E65
chr16	472600	472800	E57
chr16	472800	473200	E56
chr16	473200	473600	E59
chr16	473600	473800	E61
chr16	473800	474200	E11
chr16	474200	474600	E10
chr16	474600	474800	E11
chr16	474800	475000	E12
chr16	475000	475200	E81
chr16	475200	475600	E11
chr16	475600	476400	E79
chr16	476400	476600	E80
chr16	476600	476800	E81
chr16	476800	477000	E50
chr16	477000	477200	E14
chr16	477200	477400	E49
chr16	477400	477600	E68
chr16	477600	478800	E69
chr16	478800	479000	E68
chr16	479000	479200	E57
chr16	479200	479400	E65
chr16	479400	479600	E57
chr16	479600	479800	E58
chr16	479800	480200	E57
chr16	480200	480400	E17
chr16	480400	480800	E37
chr16	480800	482000	E38
chr16	482000	482200	E2
chr16	482200	482400	E36
chr16	482400	483200	E2
chr16	483200	483400	E36
chr16	483400	486200	E2
chr16	486200	486400	E36
chr16	486400	486800	E38
chr16	486800	487000	E86
chr16	487000	487200	E38
chr16	487200	487400	E72
chr16	487400	489000	E4
chr16	489000	489200	E5
chr16	489200	489400	E4
chr16	489400	490400	E66
chr16	490400	491000	E7
chr16	491000	491200	E38
chr16	491200	491400	E6
chr16	491400	491600	E38
chr16	491600	491800	E37
chr16	491800	492400	E6
chr16	492400	492800	E32
chr16	492800	493200	E31
chr16	493200	493600	E29
chr16	493600	493800	E37
chr16	493800	494000	E38
chr16	494000	494400	E6
chr16	494400	494800	E66
chr16	494800	495000	E55
chr16	495000	495200	E66
chr16	495200	495400	E67
chr16	495400	495600	E66
chr16	495600	496000	E67
chr16	496000	496400	E66
chr16	496400	496600	E67
chr16	496600	496800	E6
chr16	496800	497000	E38
chr16	497000	497200	E4
chr16	497200	497400	E72
chr16	497400	499600	E2
chr16	499600	500000	E38
chr16	500000	500400	E6
chr16	500400	500800	E37
chr16	500800	501000	E38
chr16	501000	501400	E37
chr16	501400	501600	E6
chr16	501600	501800	E7
chr16	501800	502000	E6
chr16	502000	502200	E1
chr16	502200	502400	E38
chr16	502400	502600	E6
chr16	502600	503200	E38
chr16	503200	503600	E37
chr16	503600	503800	E29
chr16	503800	504000	E17
chr16	504000	504400	E6
chr16	504400	504600	E38
chr16	504600	505200	E17
chr16	505200	505400	E37
chr16	505400	505600	E38
chr16	505600	506200	E6
chr16	506200	506400	E37
chr16	506400	506600	E17
chr16	506600	506800	E29
chr16	506800	507000	E31
chr16	507000	507200	E21
chr16	507200	507400	E22
chr16	507400	507600	E20
chr16	507600	507800	E19
chr16	507800	508000	E21
chr16	508000	508400	E23
chr16	508400	508600	E24
chr16	508600	508800	E31
chr16	508800	509000	E29
chr16	509000	509200	E37
chr16	509200	509400	E33
chr16	509400	509800	E34
chr16	509800	510200	E35
chr16	510200	510400	E2
chr16	510400	510600	E70
chr16	510600	510800	E66
chr16	510800	511000	E7
chr16	511000	511200	E6
chr16	511200	511400	E7
chr16	511400	513200	E66
chr16	513200	513400	E67
chr16	513400	513600	E38
chr16	513600	514000	E4
chr16	514000	514200	E78
chr16	514200	514800	E4
chr16	514800	515000	E38
chr16	515000	515200	E49
chr16	515200	515400	E69
chr16	515400	515600	E50
chr16	515600	515800	E49
chr16	515800	516000	E50
chr16	516000	516400	E9
chr16	516400	516600	E10
chr16	516600	517200	E11
chr16	517200	517600	E10
chr16	517600	517800	E62
chr16	517800	518000	E61
chr16	518000	518200	E62
chr16	518200	518400	E11
chr16	518400	518600	E13
chr16	518600	518800	E31
chr16	518800	519000	E20
chr16	519000	519200	E28
chr16	519200	520000	E37
chr16	520000	520200	E17
chr16	520200	520600	E16
chr16	520600	520800	E30
chr16	520800	521000	E15
chr16	521000	522200	E12
chr16	522200	522400	E23
chr16	522400	522600	E24
chr16	522600	523200	E31
chr16	523200	523400	E29
chr16	523400	523800	E30
chr16	523800	524000	E31
chr16	524000	524200	E21
chr16	524200	524600	E12
chr16	524600	524800	E11
chr16	524800	525000	E12
chr16	525000	525200	E23
chr16	525200	525400	E31
chr16	525400	525600	E32
chr16	525600	525800	E33
chr16	525800	526600	E29
chr16	526600	526800	E37
chr16	526800	527000	E38
chr16	527000	527200	E17
chr16	527200	527400	E37
chr16	527400	527600	E8
chr16	527600	528000	E7
chr16	528000	528200	E6
chr16	528200	528600	E38
chr16	528600	528800	E17
chr16	528800	529400	E38
chr16	529400	529600	E36
chr16	529600	530000	E2
chr16	530000	530200	E36
chr16	530200	531200	E38
chr16	531200	531400	E36
chr16	531400	532000	E38
chr16	532000	532200	E37
chr16	532200	532400	E6
chr16	532400	532600	E8
chr16	532600	532800	E31
chr16	532800	533000	E11
chr16	533000	534000	E12
chr16	534000	534200	E11
chr16	534200	534400	E13
chr16	534400	534600	E29
chr16	534600	535200	E7
chr16	535200	535400	E6
chr16	535400	535600	E37
chr16	535600	536000	E17
chr16	536000	536400	E38
chr16	536400	536600	E90
chr16	536600	537000	E6
chr16	537000	537200	E17
chr16	537200	537400	E49
chr16	537400	538000	E50
chr16	538000	538200	E49
chr16	538200	538400	E17
chr16	538400	538600	E65
chr16	538600	538800	E57
chr16	538800	539000	E68
chr16	539000	541400	E69
chr16	541400	541600	E7
chr16	541600	542200	E6
chr16	542200	542400	E7
chr16	542400	542800	E5
chr16	542800	544200	E4
chr16	544200	544600	E69
chr16	544600	544800	E9
chr16	544800	545000	E11
chr16	545000	545200	E50
chr16	545200	545800	E49
chr16	545800	546400	E69
chr16	546400	546800	E7
chr16	546800	547000	E66
chr16	547000	547600	E67
chr16	547600	547800	E66
chr16	547800	549400	E65
chr16	549400	550000	E66
chr16	550000	550200	E67
chr16	550200	552800	E66
chr16	552800	553000	E6
chr16	553000	554000	E38
chr16	554000	554800	E4
chr16	554800	555000	E69
chr16	555000	555200	E68
chr16	555200	555600	E51
chr16	555600	555800	E52
chr16	555800	556000	E61
chr16	556000	556200	E68
chr16	556200	556400	E63
chr16	556400	557000	E53
chr16	557000	557200	E58
chr16	557200	557400	E53
chr16	557400	558000	E9
chr16	558000	558200	E10
chr16	558200	558400	E9
chr16	558400	558600	E44
chr16	558600	559000	E43
chr16	559000	559200	E45
chr16	559200	559400	E44
chr16	559400	559800	E45
chr16	559800	560000	E9
chr16	560000	560200	E8
chr16	560200	560400	E7
chr16	560400	560600	E8
chr16	560600	561000	E67
chr16	561000	561600	E66
chr16	561600	562600	E65
chr16	562600	562800	E57
chr16	562800	563000	E58
chr16	563000	563400	E63
chr16	563400	563600	E64
chr16	563600	563800	E57
chr16	563800	564000	E55
chr16	564000	564200	E53
chr16	564200	564400	E54
chr16	564400	564800	E55
chr16	564800	565000	E54
chr16	565000	565400	E57
chr16	565400	565800	E55
chr16	565800	566200	E66
chr16	566200	566800	E4
chr16	566800	567000	E38
chr16	567000	567200	E6
chr16	567200	567400	E38
chr16	567400	567600	E6
chr16	567600	568000	E5
chr16	568000	568200	E6
chr16	568200	568600	E86
chr16	568600	568800	E83
chr16	568800	569000	E84
chr16	569000	569200	E7
chr16	569200	569400	E8
chr16	569400	569800	E6
chr16	569800	570000	E38
chr16	570000	570400	E6
chr16	570400	570600	E38
chr16	570600	571600	E6
chr16	571600	572000	E7
chr16	572000	572200	E6
chr16	572200	572400	E38
chr16	572400	572600	E7
chr16	572600	572800	E8
chr16	572800	573400	E6
chr16	573400	573800	E7
chr16	573800	574000	E6
chr16	574000	574400	E8
chr16	574400	574800	E9
chr16	574800	575200	E51
chr16	575200	575400	E52
chr16	575400	575600	E61
chr16	575600	575800	E60
chr16	575800	576000	E62
chr16	576000	576200	E11
chr16	576200	576400	E10
chr16	576400	576600	E9
chr16	576600	576800	E10
chr16	576800	577200	E11
chr16	577200	577400	E81
chr16	577400	577600	E11
chr16	577600	577800	E80
chr16	577800	578200	E79
chr16	578200	578400	E80
chr16	578400	578800	E50
chr16	578800	579000	E49
chr16	579000	579200	E7
chr16	579200	579400	E6
chr16	579400	579800	E5
chr16	579800	583400	E4
chr16	583400	583600	E90
chr16	583600	583800	E38
chr16	583800	584000	E17
chr16	584000	584200	E2
chr16	584200	585800	E4
chr16	585800	586000	E5
chr16	586000	588200	E4
chr16	588200	588400	E86
chr16	588400	589200	E2
chr16	589200	589400	E36
chr16	589400	589800	E2
chr16	589800	590200	E89
chr16	590200	590600	E2
chr16	590600	590800	E72
chr16	590800	591000	E5
chr16	591000	593200	E4
chr16	593200	596800	E69
chr16	596800	597200	E68
chr16	597200	597400	E69
chr16	597400	597600	E68
chr16	597600	598000	E69
chr16	598000	604400	E4
chr16	604400	604600	E69
chr16	604600	604800	E6
chr16	604800	605400	E38
chr16	605400	605800	E78
chr16	605800	606000	E4
chr16	606000	606200	E5
chr16	606200	611200	E4
chr16	611200	611400	E90
chr16	611400	615000	E4
chr16	615000	615200	E65
chr16	615200	615400	E57
chr16	615400	615600	E67
chr16	615600	615800	E55
chr16	615800	616600	E54
chr16	616600	616800	E9
chr16	616800	617000	E50
chr16	617000	617200	E10
chr16	617200	617400	E50
chr16	617400	617600	E68
chr16	617600	617800	E69
chr16	617800	618000	E68
chr16	618000	618200	E69
chr16	618200	618400	E68
chr16	618400	619000	E51
chr16	619000	619200	E9
chr16	619200	619400	E10
chr16	619400	619600	E11
chr16	619600	619800	E12
chr16	619800	620400	E79
chr16	620400	621200	E51
chr16	621200	621400	E61
chr16	621400	621600	E51
chr16	621600	625200	E69
chr16	625200	625400	E68
chr16	625400	625800	E51
chr16	625800	626000	E68
chr16	626000	626400	E51
chr16	626400	626600	E68
chr16	626600	627000	E51
chr16	627000	629200	E69
chr16	629200	629400	E68
chr16	629400	630200	E69
chr16	630200	630400	E68
chr16	630400	632000	E69
chr16	632000	632400	E68
chr16	632400	633800	E51
chr16	633800	634000	E52
chr16	634000	634400	E51
chr16	634400	634600	E68
chr16	634600	635400	E69
chr16	635400	635600	E51
chr16	635600	635800	E52
chr16	635800	636000	E63
chr16	636000	636200	E58
chr16	636200	636600	E52
chr16	636600	637000	E51
chr16	637000	637200	E68
chr16	637200	637400	E8
chr16	637400	637600	E50
chr16	637600	638200	E49
chr16	638200	638400	E9
chr16	638400	638600	E10
chr16	638600	638800	E11
chr16	638800	639000	E81
chr16	639000	639200	E79
chr16	639200	639400	E81
chr16	639400	639600	E11
chr16	639600	639800	E12
chr16	639800	640000	E11
chr16	640000	640200	E79
chr16	640200	640600	E80
chr16	640600	640800	E10
chr16	640800	641000	E9
chr16	641000	641200	E50
chr16	641200	641800	E68
chr16	641800	642000	E51
chr16	642000	642200	E52
chr16	642200	643600	E10
chr16	643600	643800	E50
chr16	643800	644200	E52
chr16	644200	644600	E51
chr16	644600	645600	E52
chr16	645600	645800	E51
chr16	645800	646200	E53
chr16	646200	646400	E54
chr16	646400	646600	E53
chr16	646600	646800	E68
chr16	646800	647000	E51
chr16	647000	647200	E52
chr16	647200	647400	E53
chr16	647400	647800	E54
chr16	647800	648000	E65
chr16	648000	648200	E64
chr16	648200	648600	E65
chr16	648600	649200	E55
chr16	649200	649600	E54
chr16	649600	650600	E66
chr16	650600	650800	E55
chr16	650800	651000	E54
chr16	651000	651400	E57
chr16	651400	653000	E65
chr16	653000	653200	E64
chr16	653200	653400	E63
chr16	653400	654000	E64
chr16	654000	655200	E65
chr16	655200	656400	E4
chr16	656400	656600	E6
chr16	656600	657200	E5
chr16	657200	658000	E4
chr16	658000	658400	E5
chr16	658400	659000	E6
chr16	659000	659200	E7
chr16	659200	659600	E8
chr16	659600	659800	E49
chr16	659800	660000	E8
chr16	660000	660400	E9
chr16	660400	660600	E30
chr16	660600	660800	E31
chr16	660800	661200	E11
chr16	661200	661400	E9
chr16	661400	661600	E8
chr16	661600	661800	E86
chr16	661800	663600	E4
chr16	663600	663800	E5
chr16	663800	664600	E4
chr16	664600	664800	E65
chr16	664800	665000	E55
chr16	665000	665200	E66
chr16	665200	665400	E67
chr16	665400	665600	E55
chr16	665600	666000	E65
chr16	666000	666200	E57
chr16	666200	666400	E65
chr16	666400	666600	E69
chr16	666600	667600	E68
chr16	667600	667800	E66
chr16	667800	668000	E67
chr16	668000	668200	E54
chr16	668200	668600	E55
chr16	668600	669400	E66
chr16	669400	669600	E68
chr16	669600	670200	E51
chr16	670200	670600	E56
chr16	670600	670800	E57
chr16	670800	671000	E55
chr16	671000	671400	E52
chr16	671400	671800	E61
chr16	671800	672000	E52
chr16	672000	672200	E59
chr16	672200	672600	E60
chr16	672600	672800	E53
chr16	672800	673200	E54
chr16	673200	674200	E57
chr16	674200	674400	E54
chr16	674400	674600	E53
chr16	674600	674800	E54
chr16	674800	675200	E55
chr16	675200	675400	E54
chr16	675400	675600	E55
chr16	675600	675800	E67
chr16	675800	676200	E55
chr16	676200	676400	E54
chr16	676400	676600	E53
chr16	676600	676800	E52
chr16	676800	677000	E54
chr16	677000	677200	E53
chr16	677200	677400	E52
chr16	677400	677600	E53
chr16	677600	678000	E63
chr16	678000	678200	E68
chr16	678200	679000	E69
chr16	679000	679200	E68
chr16	679200	679400	E51
chr16	679400	679600	E9
chr16	679600	679800	E8
chr16	679800	680000	E7
chr16	680000	680400	E9
chr16	680400	680600	E61
chr16	680600	681000	E52
chr16	681000	681200	E51
chr16	681200	681600	E54
chr16	681600	682000	E66
chr16	682000	682200	E57
chr16	682200	682400	E51
chr16	682400	682800	E68
chr16	682800	684800	E69
chr16	684800	685400	E68
chr16	685400	685600	E49
chr16	685600	685800	E9
chr16	685800	686400	E80
chr16	686400	687000	E12
chr16	687000	687200	E11
chr16	687200	687400	E80
chr16	687400	688000	E11
chr16	688000	688200	E10
chr16	688200	688400	E9
chr16	688400	688600	E67
chr16	688600	688800	E66
chr16	688800	689200	E8
chr16	689200	689600	E6
chr16	689600	690200	E38
chr16	690200	690400	E17
chr16	690400	690600	E49
chr16	690600	690800	E7
chr16	690800	691000	E6
chr16	691000	691200	E9
chr16	691200	691400	E10
chr16	691400	691800	E11
chr16	691800	692400	E79
chr16	692400	692600	E81
chr16	692600	693000	E11
chr16	693000	693200	E10
chr16	693200	693400	E50
chr16	693400	694000	E68
chr16	694000	695000	E69
chr16	695000	695200	E17
chr16	695200	695400	E57
chr16	695400	695600	E6
chr16	695600	695800	E67
chr16	695800	696400	E8
chr16	696400	696600	E7
chr16	696600	696800	E6
chr16	696800	697200	E7
chr16	697200	698000	E8
chr16	698000	698600	E10
chr16	698600	699000	E11
chr16	699000	699200	E80
chr16	699200	699400	E75
chr16	699400	699600	E77
chr16	699600	700000	E4
chr16	700000	700400	E69
chr16	700400	709600	E4
chr16	709600	710000	E6
chr16	710000	710200	E7
chr16	710200	710400	E31
chr16	710400	710600	E24
chr16	710600	710800	E12
chr16	710800	711000	E31
chr16	711000	711200	E14
chr16	711200	711400	E11
chr16	711400	711600	E30
chr16	711600	711800	E89
chr16	711800	712200	E38
chr16	712200	712400	E72
chr16	712400	712600	E38
chr16	712600	713000	E6
chr16	713000	713200	E5
chr16	713200	713600	E4
chr16	713600	713800	E72
chr16	713800	716200	E4
chr16	716200	716400	E6
chr16	716400	717000	E38
chr16	717000	717200	E7
chr16	717200	717400	E8
chr16	717400	717600	E11
chr16	717600	718000	E12
chr16	718000	718200	E80
chr16	718200	718800	E81
chr16	718800	719000	E50
chr16	719000	719200	E51
chr16	719200	719600	E68
chr16	719600	720400	E69
chr16	720400	721200	E4
chr16	721200	721400	E69
chr16	721400	721600	E68
chr16	721600	724200	E69
chr16	724200	724600	E68
chr16	724600	724800	E69
chr16	724800	725000	E49
chr16	725000	725200	E50
chr16	725200	725400	E9
chr16	725400	725600	E50
chr16	725600	725800	E79
chr16	725800	726000	E10
chr16	726000	726200	E79
chr16	726200	726400	E9
chr16	726400	726600	E8
chr16	726600	727000	E6
chr16	727000	727200	E68
chr16	727200	727400	E69
chr16	727400	727600	E68
chr16	727600	728000	E69
chr16	728000	728200	E68
chr16	728200	728400	E69
chr16	728400	728800	E68
chr16	728800	729000	E7
chr16	729000	729200	E9
chr16	729200	729600	E10
chr16	729600	729800	E11
chr16	729800	730000	E79
chr16	730000	730400	E12
chr16	730400	730800	E79
chr16	730800	731000	E81
chr16	731000	731200	E50
chr16	731200	731400	E49
chr16	731400	731600	E68
chr16	731600	732400	E69
chr16	732400	732800	E48
chr16	732800	733400	E69
chr16	733400	733600	E50
chr16	733600	733800	E49
chr16	733800	734400	E79
chr16	734400	734800	E81
chr16	734800	735000	E79
chr16	735000	735200	E49
chr16	735200	735400	E68
chr16	735400	736800	E69
chr16	736800	737000	E78
chr16	737000	738400	E4
chr16	738400	739400	E69
chr16	739400	739800	E68
chr16	739800	740000	E9
chr16	740000	740800	E11
chr16	740800	741000	E68
chr16	741000	743600	E69
chr16	743600	743800	E68
chr16	743800	744000	E66
chr16	744000	744600	E65
chr16	744600	744800	E55
chr16	744800	745200	E54
chr16	745200	745400	E57
chr16	745400	745800	E52
chr16	745800	746000	E53
chr16	746000	746200	E67
chr16	746200	746400	E69
chr16	746400	746600	E17
chr16	746600	748400	E69
chr16	748400	748600	E68
chr16	748600	749000	E69
chr16	749000	749200	E68
chr16	749200	749400	E69
chr16	749400	749600	E68
chr16	749600	750000	E69
chr16	750000	750200	E68
chr16	750200	750600	E51
chr16	750600	751000	E68
chr16	751000	751200	E53
chr16	751200	752000	E52
chr16	752000	752400	E51
chr16	752400	752600	E68
chr16	752600	753200	E51
chr16	753200	754000	E52
chr16	754000	754600	E51
chr16	754600	755200	E52
chr16	755200	755600	E79
chr16	755600	755800	E80
chr16	755800	756200	E79
chr16	756200	757000	E62
chr16	757000	757600	E61
chr16	757600	757800	E54
chr16	757800	758200	E52
chr16	758200	758600	E61
chr16	758600	758800	E62
chr16	758800	759200	E61
chr16	759200	759400	E62
chr16	759400	759600	E11
chr16	759600	759800	E62
chr16	759800	760000	E11
chr16	760000	760400	E12
chr16	760400	760600	E11
chr16	760600	761600	E62
chr16	761600	761800	E11
chr16	761800	762000	E81
chr16	762000	762200	E50
chr16	762200	762400	E49
chr16	762400	762800	E69
chr16	762800	763200	E49
chr16	763200	763800	E69
chr16	763800	764400	E68
chr16	764400	764600	E50
chr16	764600	764800	E10
chr16	764800	765000	E81
chr16	765000	765400	E79
chr16	765400	765600	E80
chr16	765600	765800	E79
chr16	765800	766000	E81
chr16	766000	768400	E12
chr16	768400	769600	E11
chr16	769600	769800	E10
chr16	769800	770000	E11
chr16	770000	771000	E12
chr16	771000	771200	E79
chr16	771200	771400	E80
chr16	771400	771600	E79
chr16	771600	771800	E81
chr16	771800	772000	E80
chr16	772000	772200	E10
chr16	772200	772600	E50
chr16	772600	773400	E51
chr16	773400	774200	E68
chr16	774200	774600	E7
chr16	774600	775000	E9
chr16	775000	776000	E8
chr16	776000	776200	E9
chr16	776200	776400	E10
chr16	776400	776800	E11
chr16	776800	777000	E49
chr16	777000	777200	E79
chr16	777200	777400	E81
chr16	777400	777600	E11
chr16	777600	777800	E81
chr16	777800	778000	E80
chr16	778000	778200	E79
chr16	778200	778600	E80
chr16	778600	778800	E11
chr16	778800	779000	E29
chr16	779000	779200	E30
chr16	779200	779400	E7
chr16	779400	779600	E9
chr16	779600	779800	E50
chr16	779800	780000	E51
chr16	780000	780200	E68
chr16	780200	780400	E51
chr16	780400	780800	E68
chr16	780800	781000	E69
chr16	781000	781200	E68
chr16	781200	783200	E69
chr16	783200	783400	E68
chr16	783400	783600	E69
chr16	783600	784000	E68
chr16	784000	784400	E69
chr16	784400	784600	E68
chr16	784600	785400	E69
chr16	785400	786000	E4
chr16	786000	786200	E69
chr16	786200	786400	E6
chr16	786400	786600	E5
chr16	786600	789800	E4
chr16	789800	790000	E69
chr16	790000	790200	E68
chr16	790200	790400	E51
chr16	790400	790600	E50
chr16	790600	791000	E81
chr16	791000	791200	E79
chr16	791200	791400	E50
chr16	791400	791600	E16
chr16	791600	792200	E4
chr16	792200	792400	E72
chr16	792400	797600	E4
chr16	797600	797800	E5
chr16	797800	798800	E4
chr16	798800	799000	E65
chr16	799000	800000	E69
chr16	800000	800800	E66
chr16	800800	801000	E55
chr16	801000	801200	E54
chr16	801200	801400	E53
chr16	801400	801600	E59
chr16	801600	802000	E58
chr16	802000	802200	E53
chr16	802200	802400	E60
chr16	802400	802600	E59
chr16	802600	802800	E58
chr16	802800	804400	E65
chr16	804400	805000	E17
chr16	805000	805200	E49
chr16	805200	806000	E69
chr16	806000	806800	E4
chr16	806800	807000	E5
chr16	807000	807200	E40
chr16	807200	807400	E41
chr16	807400	807600	E46
chr16	807600	808000	E47
chr16	808000	808200	E48
chr16	808200	810400	E4
chr16	810400	811000	E41
chr16	811000	811600	E5
chr16	811600	816600	E4
chr16	816600	817200	E5
chr16	817200	822800	E4
chr16	822800	823200	E5
chr16	823200	832400	E4
chr16	832400	832600	E6
chr16	832600	832800	E66
chr16	832800	833000	E67
chr16	833000	833400	E54
chr16	833400	833600	E67
chr16	833600	834200	E51
chr16	834200	834400	E68
chr16	834400	834600	E69
chr16	834600	834800	E68
chr16	834800	835200	E51
chr16	835200	835400	E68
chr16	835400	835600	E51
chr16	835600	835800	E68
chr16	835800	836000	E51
chr16	836000	837600	E69
chr16	837600	837800	E68
chr16	837800	838000	E8
chr16	838000	838200	E6
chr16	838200	838600	E38
chr16	838600	838800	E29
chr16	838800	839000	E37
chr16	839000	839200	E38
chr16	839200	846600	E4
chr16	846600	846800	E5
chr16	846800	848800	E4
chr16	848800	849000	E48
chr16	849000	849200	E69
chr16	849200	853600	E4
chr16	853600	853800	E72
chr16	853800	855800	E4
chr16	855800	857000	E69
chr16	857000	857200	E49
chr16	857200	857400	E9
chr16	857400	857600	E79
chr16	857600	858000	E81
chr16	858000	858200	E12
chr16	858200	858400	E13
chr16	858400	858600	E15
chr16	858600	858800	E50
chr16	858800	859000	E6
chr16	859000	859200	E69
chr16	859200	860400	E38
chr16	860400	861600	E6
chr16	861600	861800	E38
chr16	861800	862000	E49
chr16	862000	862800	E69
chr16	862800	863200	E17
chr16	863200	863400	E30
chr16	863400	863600	E31
chr16	863600	863800	E79
chr16	863800	864000	E14
chr16	864000	864200	E13
chr16	864200	864400	E76
chr16	864400	864600	E16
chr16	864600	865400	E37
chr16	865400	865600	E17
chr16	865600	865800	E1
chr16	865800	866400	E4
chr16	866400	866600	E5
chr16	866600	866800	E4
chr16	866800	867200	E5
chr16	867200	867400	E74
chr16	867400	867600	E75
chr16	867600	867800	E89
chr16	867800	868000	E2
chr16	868000	868200	E38
chr16	868200	868600	E2
chr16	868600	868800	E5
chr16	868800	869000	E75
chr16	869000	869600	E2
chr16	869600	871400	E4
chr16	871400	871800	E5
chr16	871800	874600	E4
chr16	874600	874800	E38
chr16	874800	875000	E17
chr16	875000	875200	E37
chr16	875200	875400	E29
chr16	875400	875600	E49
chr16	875600	875800	E17
chr16	875800	876000	E16
chr16	876000	876200	E39
chr16	876200	880400	E3
chr16	880400	880800	E39
chr16	880800	881000	E40
chr16	881000	881200	E41
chr16	881200	881400	E42
chr16	881400	881600	E41
chr16	881600	881800	E38
chr16	881800	889600	E4
chr16	889600	889800	E5
chr16	889800	890600	E7
chr16	890600	890800	E6
chr16	890800	891000	E38
chr16	891000	891200	E89
chr16	891200	891400	E38
chr16	891400	891600	E6
chr16	891600	891800	E7
chr16	891800	892000	E49
chr16	892000	892200	E9
chr16	892200	892400	E8
chr16	892400	893000	E9
chr16	893000	893400	E6
chr16	893400	893600	E8
chr16	893600	894200	E38
chr16	894200	894800	E6
chr16	894800	895200	E8
chr16	895200	895400	E6
chr16	895400	895800	E7
chr16	895800	896000	E6
chr16	896000	896200	E37
chr16	896200	896600	E6
chr16	896600	896800	E8
chr16	896800	897000	E7
chr16	897000	897200	E8
chr16	897200	897600	E6
chr16	897600	897800	E38
chr16	897800	898000	E1
chr16	898000	899200	E5
chr16	899200	899400	E6
chr16	899400	899800	E38
chr16	899800	901000	E6
chr16	901000	901200	E29
chr16	901200	902200	E31
chr16	902200	902400	E24
chr16	902400	903000	E23
chr16	903000	903200	E24
chr16	903200	903400	E13
chr16	903400	904000	E11
chr16	904000	904400	E24
chr16	904400	904800	E31
chr16	904800	905000	E10
chr16	905000	905600	E11
chr16	905600	905800	E24
chr16	905800	906400	E31
chr16	906400	906800	E30
chr16	906800	907000	E8
chr16	907000	907400	E6
chr16	907400	907600	E1
chr16	907600	908000	E5
chr16	908000	908600	E6
chr16	908600	908800	E75
chr16	908800	909000	E6
chr16	909000	909200	E7
chr16	909200	909400	E38
chr16	909400	909600	E36
chr16	909600	910200	E38
chr16	910200	910400	E36
chr16	910400	911800	E38
chr16	911800	912400	E5
chr16	912400	913600	E2
chr16	913600	913800	E89
chr16	913800	914000	E2
chr16	914000	914200	E36
chr16	914200	915200	E2
chr16	915200	915400	E38
chr16	915400	916600	E2
chr16	916600	916800	E38
chr16	916800	917000	E1
chr16	917000	917200	E5
chr16	917200	917400	E6
chr16	917400	917600	E7
chr16	917600	917800	E8
chr16	917800	918000	E7
chr16	918000	918200	E8
chr16	918200	918400	E31
chr16	918400	918600	E8
chr16	918600	918800	E6
chr16	918800	919400	E7
chr16	919400	919600	E6
chr16	919600	919800	E7
chr16	919800	920400	E6
chr16	920400	920600	E5
chr16	920600	921400	E6
chr16	921400	921600	E7
chr16	921600	921800	E6
chr16	921800	922200	E5
chr16	922200	924200	E4
chr16	924200	924400	E78
chr16	924400	925000	E4
chr16	925000	925400	E5
chr16	925400	925600	E38
chr16	925600	925800	E6
chr16	925800	926000	E38
chr16	926000	926200	E6
chr16	926200	926400	E7
chr16	926400	926600	E17
chr16	926600	927400	E38
chr16	927400	927600	E6
chr16	927600	928000	E38
chr16	928000	928400	E5
chr16	928400	930600	E4
chr16	930600	931000	E5
chr16	931000	932200	E4
chr16	932200	932400	E5
chr16	932400	932600	E34
chr16	932600	933600	E2
chr16	933600	933800	E36
chr16	933800	934000	E2
chr16	934000	934200	E36
chr16	934200	934400	E2
chr16	934400	934600	E36
chr16	934600	935000	E35
chr16	935000	935200	E28
chr16	935200	935400	E20
chr16	935400	935800	E25
chr16	935800	936000	E21
chr16	936000	936200	E22
chr16	936200	936400	E23
chr16	936400	936600	E24
chr16	936600	936800	E35
chr16	936800	937000	E28
chr16	937000	937600	E24
chr16	937600	937800	E30
chr16	937800	938000	E29
chr16	938000	938400	E37
chr16	938400	940200	E34
chr16	940200	940400	E33
chr16	940400	940600	E32
chr16	940600	940800	E33
chr16	940800	941000	E34
chr16	941000	941800	E35
chr16	941800	942000	E34
chr16	942000	942200	E33
chr16	942200	942400	E34
chr16	942400	942600	E35
chr16	942600	942800	E1
chr16	942800	943200	E5
chr16	943200	943800	E6
chr16	943800	944000	E38
chr16	944000	944200	E5
chr16	944200	944400	E75
chr16	944400	944600	E7
chr16	944600	945200	E8
chr16	945200	945400	E9
chr16	945400	945600	E10
chr16	945600	946000	E9
chr16	946000	946400	E11
chr16	946400	946800	E12
chr16	946800	947000	E13
chr16	947000	947400	E12
chr16	947400	947800	E23
chr16	947800	948400	E24
chr16	948400	948600	E31
chr16	948600	949600	E29
chr16	949600	950200	E34
chr16	950200	950400	E33
chr16	950400	950600	E34
chr16	950600	950800	E35
chr16	950800	951000	E34
chr16	951000	951200	E33
chr16	951200	951600	E30
chr16	951600	951800	E10
chr16	951800	952000	E11
chr16	952000	952200	E12
chr16	952200	952600	E23
chr16	952600	952800	E24
chr16	952800	953000	E31
chr16	953000	953200	E33
chr16	953200	953400	E34
chr16	953400	953600	E33
chr16	953600	954400	E34
chr16	954400	954600	E1
chr16	954600	955600	E5
chr16	955600	955800	E34
chr16	955800	956000	E35
chr16	956000	956200	E34
chr16	956200	957200	E35
chr16	957200	957400	E34
chr16	957400	957600	E33
chr16	957600	957800	E31
chr16	957800	958000	E24
chr16	958000	958200	E23
chr16	958200	958400	E22
chr16	958400	958600	E23
chr16	958600	958800	E24
chr16	958800	959200	E31
chr16	959200	959400	E33
chr16	959400	959800	E34
chr16	959800	960600	E33
chr16	960600	961000	E32
chr16	961000	961200	E31
chr16	961200	961400	E24
chr16	961400	961600	E32
chr16	961600	961800	E30
chr16	961800	964800	E12
chr16	964800	965800	E32
chr16	965800	966400	E33
chr16	966400	966600	E30
chr16	966600	966800	E29
chr16	966800	967000	E32
chr16	967000	967200	E34
chr16	967200	967600	E35
chr16	967600	968000	E34
chr16	968000	969200	E35
chr16	969200	969400	E34
chr16	969400	969600	E33
chr16	969600	969800	E29
chr16	969800	970000	E30
chr16	970000	970200	E24
chr16	970200	971000	E23
chr16	971000	971400	E24
chr16	971400	971800	E25
chr16	971800	972200	E26
chr16	972200	972400	E25
chr16	972400	972600	E32
chr16	972600	972800	E34
chr16	972800	973400	E35
chr16	973400	973600	E34
chr16	973600	974000	E35
chr16	974000	974200	E18
chr16	974200	974400	E35
chr16	974400	974600	E37
chr16	974600	975000	E86
chr16	975000	975200	E36
chr16	975200	975400	E38
chr16	975400	975600	E36
chr16	975600	975800	E38
chr16	975800	976200	E5
chr16	976200	976400	E72
chr16	976400	977400	E2
chr16	977400	977800	E35
chr16	977800	978000	E34
chr16	978000	979800	E35
chr16	979800	980000	E34
chr16	980000	980200	E35
chr16	980200	986000	E2
chr16	986000	986200	E35
chr16	986200	986400	E34
chr16	986400	987000	E35
chr16	987000	987200	E34
chr16	987200	987400	E35
chr16	987400	987600	E28
chr16	987600	987800	E27
chr16	987800	988000	E26
chr16	988000	988600	E25
chr16	988600	988800	E26
chr16	988800	989000	E28
chr16	989000	989200	E34
chr16	989200	989600	E35
chr16	989600	994400	E2
chr16	994400	995000	E5
chr16	995000	995800	E4
chr16	995800	996000	E5
chr16	996000	996600	E34
chr16	996600	996800	E33
chr16	996800	997000	E32
chr16	997000	997200	E30
chr16	997200	997400	E31
chr16	997400	998400	E24
chr16	998400	999600	E31
chr16	999600	999800	E30
chr16	999800	1000000	E31
chr16	1000000	1000400	E30
chr16	1000400	1000600	E31
chr16	1000600	1000800	E24
chr16	1000800	1001000	E23
chr16	1001000	1001200	E24
chr16	1001200	1001400	E23
chr16	1001400	1001600	E24
chr16	1001600	1003000	E31
chr16	1003000	1003200	E37
chr16	1003200	1003400	E7
chr16	1003400	1003600	E6
chr16	1003600	1003800	E38
chr16	1003800	1004000	E8
chr16	1004000	1005200	E69
chr16	1005200	1007400	E4
chr16	1007400	1007600	E72
chr16	1007600	1008000	E2
chr16	1008000	1008200	E36
chr16	1008200	1008800	E2
chr16	1008800	1009000	E36
chr16	1009000	1009200	E2
chr16	1009200	1009600	E35
chr16	1009600	1010000	E34
chr16	1010000	1010200	E33
chr16	1010200	1010600	E5
chr16	1010600	1012800	E4
chr16	1012800	1013000	E72
chr16	1013000	1013400	E5
chr16	1013400	1013600	E7
chr16	1013600	1013800	E31
chr16	1013800	1014000	E30
chr16	1014000	1014200	E13
chr16	1014200	1014400	E15
chr16	1014400	1014600	E13
chr16	1014600	1015200	E12
chr16	1015200	1015400	E11
chr16	1015400	1015600	E15
chr16	1015600	1015800	E37
chr16	1015800	1016400	E38
chr16	1016400	1016600	E5
chr16	1016600	1016800	E38
chr16	1016800	1017000	E6
chr16	1017000	1017200	E7
chr16	1017200	1017400	E8
chr16	1017400	1017600	E6
chr16	1017600	1018000	E7
chr16	1018000	1018400	E8
chr16	1018400	1018600	E29
chr16	1018600	1018800	E31
chr16	1018800	1019000	E29
chr16	1019000	1019400	E37
chr16	1019400	1019600	E9
chr16	1019600	1020000	E10
chr16	1020000	1020400	E11
chr16	1020400	1020800	E80
chr16	1020800	1021000	E11
chr16	1021000	1021200	E79
chr16	1021200	1021800	E12
chr16	1021800	1022000	E23
chr16	1022000	1023600	E12
chr16	1023600	1024400	E23
chr16	1024400	1025400	E12
chr16	1025400	1026600	E23
chr16	1026600	1027800	E12
chr16	1027800	1028000	E24
chr16	1028000	1028200	E31
chr16	1028200	1028400	E24
chr16	1028400	1028800	E23
chr16	1028800	1029200	E24
chr16	1029200	1029400	E31
chr16	1029400	1029800	E11
chr16	1029800	1030200	E12
chr16	1030200	1030600	E81
chr16	1030600	1030800	E80
chr16	1030800	1031000	E79
chr16	1031000	1031200	E80
chr16	1031200	1031600	E81
chr16	1031600	1032200	E79
chr16	1032200	1032400	E80
chr16	1032400	1032600	E81
chr16	1032600	1034400	E11
chr16	1034400	1034600	E24
chr16	1034600	1034800	E81
chr16	1034800	1035200	E80
chr16	1035200	1035400	E81
chr16	1035400	1035600	E31
chr16	1035600	1036000	E24
chr16	1036000	1036200	E30
chr16	1036200	1036400	E31
chr16	1036400	1036800	E30
chr16	1036800	1037000	E31
chr16	1037000	1037200	E33
chr16	1037200	1037600	E24
chr16	1037600	1038000	E23
chr16	1038000	1039200	E24
chr16	1039200	1039400	E25
chr16	1039400	1040200	E24
chr16	1040200	1040400	E25
chr16	1040400	1040600	E24
chr16	1040600	1041600	E23
chr16	1041600	1041800	E19
chr16	1041800	1042200	E23
chr16	1042200	1042600	E24
chr16	1042600	1042800	E27
chr16	1042800	1043000	E18
chr16	1043000	1043200	E48
chr16	1043200	1045000	E4
chr16	1045000	1047000	E69
chr16	1047000	1047200	E68
chr16	1047200	1047400	E61
chr16	1047400	1047600	E62
chr16	1047600	1048200	E60
chr16	1048200	1048400	E61
chr16	1048400	1048600	E52
chr16	1048600	1049000	E51
chr16	1049000	1050200	E69
chr16	1050200	1050400	E68
chr16	1050400	1051800	E69
chr16	1051800	1052000	E78
chr16	1052000	1052600	E69
chr16	1052600	1052800	E68
chr16	1052800	1054200	E69
chr16	1054200	1056000	E4
chr16	1056000	1056600	E69
chr16	1056600	1063400	E4
chr16	1063400	1063600	E72
chr16	1063600	1064400	E34
chr16	1064400	1064600	E32
chr16	1064600	1065400	E25
chr16	1065400	1065600	E26
chr16	1065600	1065800	E32
chr16	1065800	1066200	E34
chr16	1066200	1067200	E35
chr16	1067200	1067400	E28
chr16	1067400	1067600	E18
chr16	1067600	1067800	E33
chr16	1067800	1068000	E18
chr16	1068000	1068600	E29
chr16	1068600	1068800	E31
chr16	1068800	1069000	E13
chr16	1069000	1069600	E12
chr16	1069600	1069800	E81
chr16	1069800	1070000	E12
chr16	1070000	1070400	E23
chr16	1070400	1070600	E26
chr16	1070600	1070800	E18
chr16	1070800	1071000	E32
chr16	1071000	1071800	E34
chr16	1071800	1072000	E6
chr16	1072000	1072200	E7
chr16	1072200	1072800	E38
chr16	1072800	1073000	E17
chr16	1073000	1073200	E38
chr16	1073200	1073400	E17
chr16	1073400	1073800	E37
chr16	1073800	1074000	E6
chr16	1074000	1074200	E5
chr16	1074200	1074400	E72
chr16	1074400	1075200	E2
chr16	1075200	1075600	E12
chr16	1075600	1075800	E11
chr16	1075800	1076000	E10
chr16	1076000	1076200	E11
chr16	1076200	1076400	E62
chr16	1076400	1076600	E11
chr16	1076600	1077800	E12
chr16	1077800	1078400	E11
chr16	1078400	1078600	E62
chr16	1078600	1078800	E10
chr16	1078800	1079800	E49
chr16	1079800	1080200	E17
chr16	1080200	1080400	E29
chr16	1080400	1080600	E17
chr16	1080600	1081200	E29
chr16	1081200	1081400	E37
chr16	1081400	1081600	E29
chr16	1081600	1082400	E34
chr16	1082400	1083200	E35
chr16	1083200	1083800	E34
chr16	1083800	1084000	E28
chr16	1084000	1084200	E18
chr16	1084200	1084400	E26
chr16	1084400	1084600	E24
chr16	1084600	1085000	E23
chr16	1085000	1085600	E12
chr16	1085600	1086000	E23
chr16	1086000	1086600	E24
chr16	1086600	1087200	E31
chr16	1087200	1087400	E32
chr16	1087400	1087600	E34
chr16	1087600	1087800	E26
chr16	1087800	1088000	E32
chr16	1088000	1088200	E33
chr16	1088200	1088400	E35
chr16	1088400	1088800	E34
chr16	1088800	1089800	E35
chr16	1089800	1090400	E34
chr16	1090400	1090600	E35
chr16	1090600	1090800	E34
chr16	1090800	1091600	E35
chr16	1091600	1091800	E33
chr16	1091800	1092000	E34
chr16	1092000	1092200	E35
chr16	1092200	1092400	E34
chr16	1092400	1092600	E33
chr16	1092600	1092800	E32
chr16	1092800	1093000	E26
chr16	1093000	1093200	E24
chr16	1093200	1093400	E33
chr16	1093400	1093600	E35
chr16	1093600	1093800	E31
chr16	1093800	1094000	E24
chr16	1094000	1094200	E26
chr16	1094200	1094400	E32
chr16	1094400	1094800	E24
chr16	1094800	1095000	E25
chr16	1095000	1095200	E24
chr16	1095200	1095400	E23
chr16	1095400	1095800	E12
chr16	1095800	1096400	E23
chr16	1096400	1096600	E12
chr16	1096600	1096800	E80
chr16	1096800	1098200	E23
chr16	1098200	1098600	E12
chr16	1098600	1098800	E81
chr16	1098800	1099400	E23
chr16	1099400	1099600	E22
chr16	1099600	1100000	E25
chr16	1100000	1100200	E26
chr16	1100200	1100400	E32
chr16	1100400	1101000	E33
chr16	1101000	1101400	E34
chr16	1101400	1102200	E33
chr16	1102200	1102400	E28
chr16	1102400	1102800	E26
chr16	1102800	1103400	E25
chr16	1103400	1103600	E32
chr16	1103600	1103800	E33
chr16	1103800	1104000	E32
chr16	1104000	1104200	E33
chr16	1104200	1104600	E32
chr16	1104600	1104800	E31
chr16	1104800	1105000	E30
chr16	1105000	1105200	E13
chr16	1105200	1105600	E14
chr16	1105600	1105800	E48
chr16	1105800	1107200	E69
chr16	1107200	1107600	E68
chr16	1107600	1107800	E49
chr16	1107800	1114800	E4
chr16	1114800	1116000	E69
chr16	1116000	1118000	E4
chr16	1118000	1118400	E5
chr16	1118400	1122000	E4
chr16	1122000	1122200	E5
chr16	1122200	1126800	E3
chr16	1126800	1127000	E39
chr16	1127000	1139200	E3
chr16	1139200	1139800	E4
chr16	1139800	1140200	E5
chr16	1140200	1141600	E4
chr16	1141600	1141800	E1
chr16	1141800	1145200	E4
chr16	1145200	1145400	E90
chr16	1145400	1145600	E5
chr16	1145600	1145800	E38
chr16	1145800	1146200	E8
chr16	1146200	1147000	E7
chr16	1147000	1147400	E6
chr16	1147400	1147600	E90
chr16	1147600	1147800	E48
chr16	1147800	1148800	E38
chr16	1148800	1149800	E6
chr16	1149800	1150000	E38
chr16	1150000	1150200	E86
chr16	1150200	1153600	E4
chr16	1153600	1154400	E69
chr16	1154400	1159400	E4
chr16	1159400	1160400	E69
chr16	1160400	1160800	E4
chr16	1160800	1161000	E69
chr16	1161000	1164200	E4
chr16	1164200	1173400	E3
chr16	1173400	1173600	E39
chr16	1173600	1174800	E65
chr16	1174800	1175000	E57
chr16	1175000	1175200	E51
chr16	1175200	1175600	E52
chr16	1175600	1175800	E53
chr16	1175800	1176000	E62
chr16	1176000	1176200	E61
chr16	1176200	1176400	E54
chr16	1176400	1176600	E66
chr16	1176600	1176800	E65
chr16	1176800	1177200	E4
chr16	1177200	1177400	E5
chr16	1177400	1181000	E4
chr16	1181000	1193800	E3
chr16	1193800	1194000	E39
chr16	1194000	1199000	E4
chr16	1199000	1201600	E69
chr16	1201600	1202400	E68
chr16	1202400	1202600	E69
chr16	1202600	1204200	E4
chr16	1204200	1204600	E69
chr16	1204600	1205000	E68
chr16	1205000	1205600	E69
chr16	1205600	1205800	E68
chr16	1205800	1206400	E69
chr16	1206400	1209800	E4
chr16	1209800	1210400	E69
chr16	1210400	1214600	E4
chr16	1214600	1214800	E5
chr16	1214800	1217000	E4
chr16	1217000	1218400	E65
chr16	1218400	1219000	E66
chr16	1219000	1219200	E4
chr16	1219200	1219600	E65
chr16	1219600	1219800	E64
chr16	1219800	1230000	E4
chr16	1230000	1231000	E69
chr16	1231000	1231400	E68
chr16	1231400	1232000	E69
chr16	1232000	1232200	E68
chr16	1232200	1232600	E66
chr16	1232600	1232800	E6
chr16	1232800	1233000	E66
chr16	1233000	1233200	E38
chr16	1233200	1233600	E6
chr16	1233600	1233800	E5
chr16	1233800	1238400	E4
chr16	1238400	1238600	E5
chr16	1238600	1239000	E6
chr16	1239000	1239200	E5
chr16	1239200	1242600	E4
chr16	1242600	1242800	E69
chr16	1242800	1243000	E65
chr16	1243000	1243200	E57
chr16	1243200	1243400	E53
chr16	1243400	1243600	E54
chr16	1243600	1243800	E67
chr16	1243800	1244000	E54
chr16	1244000	1244200	E55
chr16	1244200	1245000	E57
chr16	1245000	1245400	E65
chr16	1245400	1245600	E5
chr16	1245600	1251000	E4
chr16	1251000	1251200	E72
chr16	1251200	1251800	E4
chr16	1251800	1254800	E3
chr16	1254800	1261000	E4
chr16	1261000	1261200	E65
chr16	1261200	1261400	E4
chr16	1261400	1261600	E65
chr16	1261600	1262000	E55
chr16	1262000	1265200	E4
chr16	1265200	1265400	E5
chr16	1265400	1273600	E4
chr16	1273600	1287800	E3
chr16	1287800	1288000	E39
chr16	1288000	1288400	E4
chr16	1288400	1288600	E72
chr16	1288600	1288800	E86
chr16	1288800	1289000	E37
chr16	1289000	1289200	E38
chr16	1289200	1294000	E4
chr16	1294000	1294400	E5
chr16	1294400	1295600	E4
chr16	1295600	1306800	E3
chr16	1306800	1307000	E39
chr16	1307000	1321800	E3
chr16	1321800	1322400	E39
chr16	1322400	1327800	E3
chr16	1327800	1328600	E4
chr16	1328600	1330800	E3
chr16	1330800	1331000	E39
chr16	1331000	1332600	E4
chr16	1332600	1332800	E5
chr16	1332800	1341400	E4
chr16	1341400	1341800	E5
chr16	1341800	1342400	E4
chr16	1342400	1345600	E3
chr16	1345600	1345800	E39
chr16	1345800	1350200	E3
chr16	1350200	1350800	E65
chr16	1350800	1351200	E6
chr16	1351200	1352000	E4
chr16	1352000	1352400	E5
chr16	1352400	1356800	E4
chr16	1356800	1357000	E5
chr16	1357000	1357200	E38
chr16	1357200	1357400	E6
chr16	1357400	1358000	E38
chr16	1358000	1358200	E6
chr16	1358200	1358400	E38
chr16	1358400	1358600	E49
chr16	1358600	1358800	E81
chr16	1358800	1359000	E79
chr16	1359000	1359400	E12
chr16	1359400	1360200	E79
chr16	1360200	1360400	E14
chr16	1360400	1360600	E29
chr16	1360600	1361200	E88
chr16	1361200	1361400	E29
chr16	1361400	1361800	E7
chr16	1361800	1362200	E8
chr16	1362200	1362400	E7
chr16	1362400	1362800	E6
chr16	1362800	1363000	E38
chr16	1363000	1363400	E6
chr16	1363400	1364400	E5
chr16	1364400	1365800	E4
chr16	1365800	1366200	E5
chr16	1366200	1368400	E4
chr16	1368400	1368600	E90
chr16	1368600	1368800	E5
chr16	1368800	1371200	E4
chr16	1371200	1371400	E5
chr16	1371400	1372000	E2
chr16	1372000	1372400	E35
chr16	1372400	1372600	E34
chr16	1372600	1372800	E28
chr16	1372800	1373000	E26
chr16	1373000	1373400	E22
chr16	1373400	1374200	E23
chr16	1374200	1374600	E31
chr16	1374600	1374800	E32
chr16	1374800	1375200	E37
chr16	1375200	1375800	E35
chr16	1375800	1376000	E38
chr16	1376000	1376400	E6
chr16	1376400	1376600	E5
chr16	1376600	1377000	E4
chr16	1377000	1377200	E2
chr16	1377200	1377400	E36
chr16	1377400	1377600	E65
chr16	1377600	1377800	E72
chr16	1377800	1381400	E4
chr16	1381400	1381600	E55
chr16	1381600	1381800	E54
chr16	1381800	1382000	E67
chr16	1382000	1382200	E57
chr16	1382200	1382600	E56
chr16	1382600	1382800	E57
chr16	1382800	1383200	E66
chr16	1383200	1384200	E65
chr16	1384200	1384400	E56
chr16	1384400	1384600	E57
chr16	1384600	1384800	E54
chr16	1384800	1385000	E56
chr16	1385000	1385200	E53
chr16	1385200	1385400	E51
chr16	1385400	1385800	E53
chr16	1385800	1386000	E52
chr16	1386000	1386600	E54
chr16	1386600	1386800	E58
chr16	1386800	1387000	E51
chr16	1387000	1387200	E68
chr16	1387200	1387600	E69
chr16	1387600	1388000	E68
chr16	1388000	1389400	E69
chr16	1389400	1389800	E4
chr16	1389800	1390200	E5
chr16	1390200	1391200	E4
chr16	1391200	1392400	E69
chr16	1392400	1392600	E68
chr16	1392600	1392800	E49
chr16	1392800	1393000	E50
chr16	1393000	1394000	E49
chr16	1394000	1394800	E68
chr16	1394800	1396200	E69
chr16	1396200	1396400	E68
chr16	1396400	1401200	E69
chr16	1401200	1401400	E49
chr16	1401400	1401600	E79
chr16	1401600	1401800	E6
chr16	1401800	1402000	E38
chr16	1402000	1402200	E17
chr16	1402200	1402400	E50
chr16	1402400	1402600	E49
chr16	1402600	1402800	E48
chr16	1402800	1406200	E69
chr16	1406200	1406400	E68
chr16	1406400	1408600	E69
chr16	1408600	1409400	E65
chr16	1409400	1411600	E4
chr16	1411600	1411800	E69
chr16	1411800	1412800	E68
chr16	1412800	1413200	E51
chr16	1413200	1413400	E68
chr16	1413400	1413600	E49
chr16	1413600	1413800	E50
chr16	1413800	1414000	E51
chr16	1414000	1414200	E68
chr16	1414200	1414400	E57
chr16	1414400	1414600	E55
chr16	1414600	1414800	E72
chr16	1414800	1415800	E4
chr16	1415800	1416200	E78
chr16	1416200	1417000	E72
chr16	1417000	1417400	E5
chr16	1417400	1420000	E4
chr16	1420000	1420200	E5
chr16	1420200	1420400	E72
chr16	1420400	1422400	E4
chr16	1422400	1422600	E72
chr16	1422600	1424200	E4
chr16	1424200	1424400	E5
chr16	1424400	1424600	E6
chr16	1424600	1424800	E5
chr16	1424800	1425200	E4
chr16	1425200	1426200	E85
chr16	1426200	1426400	E84
chr16	1426400	1426600	E85
chr16	1426600	1426800	E84
chr16	1426800	1427000	E85
chr16	1427000	1427600	E84
chr16	1427600	1427800	E83
chr16	1427800	1428000	E84
chr16	1428000	1428400	E83
chr16	1428400	1428600	E49
chr16	1428600	1429200	E50
chr16	1429200	1429600	E79
chr16	1429600	1429800	E4
chr16	1429800	1430000	E65
chr16	1430000	1430200	E66
chr16	1430200	1430400	E55
chr16	1430400	1431400	E65
chr16	1431400	1431600	E64
chr16	1431600	1431800	E57
chr16	1431800	1432000	E55
chr16	1432000	1432200	E65
chr16	1432200	1432600	E55
chr16	1432600	1433400	E65
chr16	1433400	1433600	E64
chr16	1433600	1434800	E65
chr16	1434800	1435200	E55
chr16	1435200	1435400	E66
chr16	1435400	1435800	E67
chr16	1435800	1436000	E66
chr16	1436000	1439200	E4
chr16	1439200	1439400	E72
chr16	1439400	1444800	E4
chr16	1444800	1445000	E5
chr16	1445000	1448400	E4
chr16	1448400	1448600	E36
chr16	1448600	1449400	E2
chr16	1449400	1449600	E78
chr16	1449600	1452800	E4
chr16	1452800	1453600	E5
chr16	1453600	1457200	E4
chr16	1457200	1457600	E6
chr16	1457600	1457800	E49
chr16	1457800	1458000	E9
chr16	1458000	1458200	E10
chr16	1458200	1458400	E81
chr16	1458400	1458600	E11
chr16	1458600	1458800	E24
chr16	1458800	1459000	E30
chr16	1459000	1459200	E29
chr16	1459200	1459400	E37
chr16	1459400	1459600	E36
chr16	1459600	1462600	E2
chr16	1462600	1462800	E38
chr16	1462800	1463000	E78
chr16	1463000	1463400	E6
chr16	1463400	1464000	E49
chr16	1464000	1464200	E50
chr16	1464200	1464400	E81
chr16	1464400	1465000	E79
chr16	1465000	1465200	E11
chr16	1465200	1465400	E14
chr16	1465400	1465600	E30
chr16	1465600	1465800	E17
chr16	1465800	1466000	E37
chr16	1466000	1466200	E16
chr16	1466200	1466400	E17
chr16	1466400	1466600	E38
chr16	1466600	1467000	E17
chr16	1467000	1467200	E65
chr16	1467200	1467400	E64
chr16	1467400	1467800	E65
chr16	1467800	1468000	E64
chr16	1468000	1469600	E65
chr16	1469600	1470000	E69
chr16	1470000	1470200	E49
chr16	1470200	1470400	E9
chr16	1470400	1471000	E11
chr16	1471000	1471400	E12
chr16	1471400	1471600	E11
chr16	1471600	1471800	E10
chr16	1471800	1472000	E50
chr16	1472000	1472600	E17
chr16	1472600	1473000	E38
chr16	1473000	1473200	E72
chr16	1473200	1478400	E2
chr16	1478400	1478600	E89
chr16	1478600	1478800	E2
chr16	1478800	1480800	E4
chr16	1480800	1481000	E78
chr16	1481000	1484800	E4
chr16	1484800	1485200	E78
chr16	1485200	1488000	E4
chr16	1488000	1488200	E1
chr16	1488200	1492200	E4
chr16	1492200	1492600	E5
chr16	1492600	1493800	E4
chr16	1493800	1494200	E5
chr16	1494200	1496400	E4
chr16	1496400	1496600	E78
chr16	1496600	1498200	E4
chr16	1498200	1498600	E5
chr16	1498600	1499000	E38
chr16	1499000	1499200	E17
chr16	1499200	1499400	E1
chr16	1499400	1500000	E55
chr16	1500000	1500200	E67
chr16	1500200	1500400	E66
chr16	1500400	1500600	E55
chr16	1500600	1501200	E66
chr16	1501200	1501400	E5
chr16	1501400	1501600	E4
chr16	1501600	1502200	E5
chr16	1502200	1506400	E4
chr16	1506400	1506600	E78
chr16	1506600	1507800	E4
chr16	1507800	1508800	E65
chr16	1508800	1509000	E57
chr16	1509000	1509200	E56
chr16	1509200	1509400	E57
chr16	1509400	1509800	E65
chr16	1509800	1519000	E3
chr16	1519000	1519400	E39
chr16	1519400	1519800	E48
chr16	1519800	1520200	E47
chr16	1520200	1520400	E48
chr16	1520400	1520800	E47
chr16	1520800	1521600	E48
chr16	1521600	1522000	E78
chr16	1522000	1522200	E5
chr16	1522200	1524200	E2
chr16	1524200	1524400	E89
chr16	1524400	1524600	E78
chr16	1524600	1525000	E38
chr16	1525000	1525200	E79
chr16	1525200	1525400	E81
chr16	1525400	1525600	E12
chr16	1525600	1525800	E10
chr16	1525800	1526000	E50
chr16	1526000	1526200	E17
chr16	1526200	1527000	E38
chr16	1527000	1527200	E36
chr16	1527200	1527600	E2
chr16	1527600	1527800	E78
chr16	1527800	1528000	E34
chr16	1528000	1528400	E78
chr16	1528400	1533800	E4
chr16	1533800	1534200	E78
chr16	1534200	1541400	E4
chr16	1541400	1541600	E5
chr16	1541600	1542200	E4
chr16	1542200	1542400	E78
chr16	1542400	1542600	E17
chr16	1542600	1542800	E50
chr16	1542800	1543000	E10
chr16	1543000	1543200	E11
chr16	1543200	1543400	E79
chr16	1543400	1543600	E81
chr16	1543600	1544000	E80
chr16	1544000	1544200	E68
chr16	1544200	1544600	E69
chr16	1544600	1544800	E6
chr16	1544800	1545000	E5
chr16	1545000	1554200	E4
chr16	1554200	1554600	E69
chr16	1554600	1556600	E4
chr16	1556600	1556800	E66
chr16	1556800	1557200	E67
chr16	1557200	1557400	E54
chr16	1557400	1557600	E53
chr16	1557600	1557800	E54
chr16	1557800	1558000	E66
chr16	1558000	1558200	E67
chr16	1558200	1558400	E66
chr16	1558400	1558600	E6
chr16	1558600	1559000	E8
chr16	1559000	1559200	E7
chr16	1559200	1559400	E9
chr16	1559400	1560400	E62
chr16	1560400	1560600	E61
chr16	1560600	1560800	E50
chr16	1560800	1561000	E68
chr16	1561000	1561200	E51
chr16	1561200	1561600	E7
chr16	1561600	1562000	E8
chr16	1562000	1562600	E6
chr16	1562600	1562800	E29
chr16	1562800	1563200	E84
chr16	1563200	1563600	E85
chr16	1563600	1565200	E4
chr16	1565200	1565600	E39
chr16	1565600	1570200	E4
chr16	1570200	1570400	E5
chr16	1570400	1570800	E78
chr16	1570800	1571200	E2
chr16	1571200	1571400	E38
chr16	1571400	1571600	E36
chr16	1571600	1572000	E2
chr16	1572000	1572200	E72
chr16	1572200	1575200	E4
chr16	1575200	1575400	E5
chr16	1575400	1581400	E4
chr16	1581400	1581600	E5
chr16	1581600	1581800	E7
chr16	1581800	1582000	E38
chr16	1582000	1583000	E6
chr16	1583000	1584600	E7
chr16	1584600	1585000	E6
chr16	1585000	1585200	E1
chr16	1585200	1585400	E72
chr16	1585400	1585800	E5
chr16	1585800	1586200	E1
chr16	1586200	1586400	E72
chr16	1586400	1586600	E6
chr16	1586600	1586800	E5
chr16	1586800	1587000	E6
chr16	1587000	1587200	E90
chr16	1587200	1587800	E5
chr16	1587800	1588200	E4
chr16	1588200	1588400	E5
chr16	1588400	1589600	E4
chr16	1589600	1589800	E5
chr16	1589800	1590800	E4
chr16	1590800	1591000	E90
chr16	1591000	1591800	E4
chr16	1591800	1592600	E5
chr16	1592600	1593000	E40
chr16	1593000	1593400	E43
chr16	1593400	1593800	E44
chr16	1593800	1594000	E42
chr16	1594000	1594200	E43
chr16	1594200	1594400	E42
chr16	1594400	1594800	E41
chr16	1594800	1595000	E40
chr16	1595000	1595200	E9
chr16	1595200	1595400	E10
chr16	1595400	1595800	E9
chr16	1595800	1596000	E10
chr16	1596000	1596200	E9
chr16	1596200	1596600	E7
chr16	1596600	1598000	E4
chr16	1598000	1598200	E90
chr16	1598200	1598800	E40
chr16	1598800	1599000	E38
chr16	1599000	1599200	E1
chr16	1599200	1599400	E38
chr16	1599400	1599800	E90
chr16	1599800	1601200	E38
chr16	1601200	1601600	E90
chr16	1601600	1601800	E4
chr16	1601800	1602000	E5
chr16	1602000	1602400	E4
chr16	1602400	1602600	E90
chr16	1602600	1602800	E38
chr16	1602800	1603000	E36
chr16	1603000	1604200	E38
chr16	1604200	1604400	E6
chr16	1604400	1605000	E5
chr16	1605000	1606200	E4
chr16	1606200	1607400	E66
chr16	1607400	1607600	E55
chr16	1607600	1607800	E57
chr16	1607800	1608200	E53
chr16	1608200	1608400	E56
chr16	1608400	1608800	E65
chr16	1608800	1609000	E1
chr16	1609000	1609400	E5
chr16	1609400	1615200	E4
chr16	1615200	1615400	E5
chr16	1615400	1616800	E38
chr16	1616800	1617000	E36
chr16	1617000	1617600	E2
chr16	1617600	1618000	E89
chr16	1618000	1620000	E2
chr16	1620000	1620200	E5
chr16	1620200	1620600	E2
chr16	1620600	1621400	E4
chr16	1621400	1621600	E2
chr16	1621600	1621800	E77
chr16	1621800	1625600	E3
chr16	1625600	1626000	E39
chr16	1626000	1630800	E3
chr16	1630800	1631400	E39
chr16	1631400	1638600	E3
chr16	1638600	1641400	E4
chr16	1641400	1641800	E65
chr16	1641800	1656800	E3
chr16	1656800	1657000	E5
chr16	1657000	1659400	E4
chr16	1659400	1659600	E90
chr16	1659600	1659800	E38
chr16	1659800	1660000	E49
chr16	1660000	1660400	E50
chr16	1660400	1660600	E80
chr16	1660600	1660800	E81
chr16	1660800	1661200	E11
chr16	1661200	1661400	E10
chr16	1661400	1661600	E82
chr16	1661600	1661800	E10
chr16	1661800	1662000	E11
chr16	1662000	1662200	E50
chr16	1662200	1662600	E79
chr16	1662600	1662800	E80
chr16	1662800	1663000	E81
chr16	1663000	1663200	E47
chr16	1663200	1663600	E17
chr16	1663600	1663800	E84
chr16	1663800	1664600	E85
chr16	1664600	1664800	E84
chr16	1664800	1665000	E85
chr16	1665000	1665200	E84
chr16	1665200	1665600	E85
chr16	1665600	1670600	E4
chr16	1670600	1671000	E5
chr16	1671000	1671200	E72
chr16	1671200	1671400	E5
chr16	1671400	1673200	E4
chr16	1673200	1673400	E72
chr16	1673400	1677400	E2
chr16	1677400	1677600	E72
chr16	1677600	1677800	E4
chr16	1677800	1678000	E72
chr16	1678000	1679200	E4
chr16	1679200	1679800	E5
chr16	1679800	1680400	E4
chr16	1680400	1681200	E66
chr16	1681200	1681600	E67
chr16	1681600	1681800	E66
chr16	1681800	1682000	E37
chr16	1682000	1682200	E29
chr16	1682200	1682400	E30
chr16	1682400	1682600	E9
chr16	1682600	1682800	E8
chr16	1682800	1683200	E7
chr16	1683200	1683400	E8
chr16	1683400	1684000	E58
chr16	1684000	1684200	E56
chr16	1684200	1684800	E67
chr16	1684800	1685000	E66
chr16	1685000	1685200	E67
chr16	1685200	1686000	E66
chr16	1686000	1686800	E65
chr16	1686800	1687000	E1
chr16	1687000	1689200	E2
chr16	1689200	1689400	E36
chr16	1689400	1689600	E4
chr16	1689600	1690000	E5
chr16	1690000	1690600	E4
chr16	1690600	1690800	E5
chr16	1690800	1691000	E78
chr16	1691000	1691200	E38
chr16	1691200	1691400	E35
chr16	1691400	1691600	E5
chr16	1691600	1691800	E34
chr16	1691800	1692000	E32
chr16	1692000	1692800	E24
chr16	1692800	1693000	E31
chr16	1693000	1693200	E30
chr16	1693200	1693600	E29
chr16	1693600	1693800	E33
chr16	1693800	1694000	E32
chr16	1694000	1694800	E33
chr16	1694800	1695000	E35
chr16	1695000	1695600	E38
chr16	1695600	1696000	E55
chr16	1696000	1696200	E67
chr16	1696200	1696400	E54
chr16	1696400	1696600	E57
chr16	1696600	1696800	E58
chr16	1696800	1697200	E65
chr16	1697200	1697400	E64
chr16	1697400	1697600	E65
chr16	1697600	1697800	E57
chr16	1697800	1698000	E58
chr16	1698000	1699000	E65
chr16	1699000	1699200	E38
chr16	1699200	1699400	E64
chr16	1699400	1699600	E65
chr16	1699600	1699800	E70
chr16	1699800	1700000	E57
chr16	1700000	1700200	E53
chr16	1700200	1700400	E58
chr16	1700400	1700800	E57
chr16	1700800	1701000	E60
chr16	1701000	1701200	E53
chr16	1701200	1701600	E63
chr16	1701600	1701800	E64
chr16	1701800	1702000	E65
chr16	1702000	1702200	E5
chr16	1702200	1702400	E72
chr16	1702400	1702600	E5
chr16	1702600	1702800	E72
chr16	1702800	1703000	E4
chr16	1703000	1703200	E5
chr16	1703200	1704400	E4
chr16	1704400	1704800	E6
chr16	1704800	1705000	E7
chr16	1705000	1705200	E29
chr16	1705200	1705400	E58
chr16	1705400	1705600	E53
chr16	1705600	1707400	E66
chr16	1707400	1707800	E67
chr16	1707800	1708000	E66
chr16	1708000	1708200	E67
chr16	1708200	1708400	E66
chr16	1708400	1708600	E55
chr16	1708600	1708800	E54
chr16	1708800	1709400	E55
chr16	1709400	1710000	E5
chr16	1710000	1719400	E4
chr16	1719400	1719800	E5
chr16	1719800	1721200	E4
chr16	1721200	1722000	E5
chr16	1722000	1722200	E78
chr16	1722200	1724600	E4
chr16	1724600	1724800	E5
chr16	1724800	1725000	E72
chr16	1725000	1725200	E35
chr16	1725200	1725600	E34
chr16	1725600	1725800	E33
chr16	1725800	1726000	E34
chr16	1726000	1726400	E32
chr16	1726400	1726600	E27
chr16	1726600	1727000	E32
chr16	1727000	1727200	E33
chr16	1727200	1727400	E34
chr16	1727400	1727800	E88
chr16	1727800	1728000	E16
chr16	1728000	1728600	E38
chr16	1728600	1728800	E7
chr16	1728800	1729000	E31
chr16	1729000	1729200	E32
chr16	1729200	1729400	E33
chr16	1729400	1729800	E88
chr16	1729800	1730400	E26
chr16	1730400	1730600	E25
chr16	1730600	1730800	E26
chr16	1730800	1731000	E25
chr16	1731000	1731200	E26
chr16	1731200	1731400	E25
chr16	1731400	1731800	E26
chr16	1731800	1732000	E33
chr16	1732000	1732200	E88
chr16	1732200	1732400	E87
chr16	1732400	1733400	E2
chr16	1733400	1733800	E36
chr16	1733800	1735200	E2
chr16	1735200	1735400	E36
chr16	1735400	1736400	E2
chr16	1736400	1737600	E87
chr16	1737600	1737800	E88
chr16	1737800	1738200	E87
chr16	1738200	1738400	E5
chr16	1738400	1739800	E4
chr16	1739800	1740000	E78
chr16	1740000	1740400	E4
chr16	1740400	1741400	E65
chr16	1741400	1741600	E57
chr16	1741600	1742000	E54
chr16	1742000	1742400	E55
chr16	1742400	1742600	E54
chr16	1742600	1743000	E65
chr16	1743000	1747600	E4
chr16	1747600	1748000	E1
chr16	1748000	1748200	E87
chr16	1748200	1748400	E2
chr16	1748400	1748600	E5
chr16	1748600	1748800	E72
chr16	1748800	1749000	E38
chr16	1749000	1749200	E5
chr16	1749200	1749600	E4
chr16	1749600	1749800	E78
chr16	1749800	1750000	E4
chr16	1750000	1750800	E38
chr16	1750800	1751000	E84
chr16	1751000	1751200	E29
chr16	1751200	1751800	E37
chr16	1751800	1752000	E29
chr16	1752000	1752200	E38
chr16	1752200	1752400	E78
chr16	1752400	1752600	E1
chr16	1752600	1752800	E38
chr16	1752800	1753000	E86
chr16	1753000	1753200	E38
chr16	1753200	1753400	E36
chr16	1753400	1753600	E78
chr16	1753600	1754400	E38
chr16	1754400	1754600	E17
chr16	1754600	1754800	E49
chr16	1754800	1755000	E50
chr16	1755000	1755200	E10
chr16	1755200	1755400	E11
chr16	1755400	1756000	E12
chr16	1756000	1756200	E79
chr16	1756200	1756400	E80
chr16	1756400	1756600	E11
chr16	1756600	1756800	E80
chr16	1756800	1757000	E10
chr16	1757000	1757600	E11
chr16	1757600	1757800	E10
chr16	1757800	1758000	E15
chr16	1758000	1758200	E50
chr16	1758200	1758600	E49
chr16	1758600	1759000	E8
chr16	1759000	1759400	E6
chr16	1759400	1759800	E7
chr16	1759800	1760400	E68
chr16	1760400	1761200	E69
chr16	1761200	1761400	E6
chr16	1761400	1761800	E38
chr16	1761800	1762000	E37
chr16	1762000	1762400	E38
chr16	1762400	1762600	E8
chr16	1762600	1762800	E9
chr16	1762800	1763000	E11
chr16	1763000	1763200	E10
chr16	1763200	1763400	E9
chr16	1763400	1763600	E8
chr16	1763600	1763800	E7
chr16	1763800	1764000	E6
chr16	1764000	1764200	E8
chr16	1764200	1764400	E7
chr16	1764400	1764600	E6
chr16	1764600	1764800	E37
chr16	1764800	1765400	E38
chr16	1765400	1765800	E17
chr16	1765800	1766000	E38
chr16	1766000	1766200	E72
chr16	1766200	1767000	E38
chr16	1767000	1767400	E17
chr16	1767400	1767600	E37
chr16	1767600	1768200	E17
chr16	1768200	1768400	E38
chr16	1768400	1768600	E37
chr16	1768600	1768800	E18
chr16	1768800	1769400	E34
chr16	1769400	1769600	E28
chr16	1769600	1769800	E34
chr16	1769800	1770200	E33
chr16	1770200	1770400	E27
chr16	1770400	1770600	E28
chr16	1770600	1770800	E18
chr16	1770800	1771200	E32
chr16	1771200	1771400	E25
chr16	1771400	1771600	E24
chr16	1771600	1772400	E23
chr16	1772400	1773600	E12
chr16	1773600	1774400	E23
chr16	1774400	1774600	E24
chr16	1774600	1774800	E31
chr16	1774800	1775000	E33
chr16	1775000	1775200	E1
chr16	1775200	1776200	E38
chr16	1776200	1776600	E6
chr16	1776600	1776800	E7
chr16	1776800	1777000	E6
chr16	1777000	1777200	E38
chr16	1777200	1777400	E5
chr16	1777400	1777600	E72
chr16	1777600	1778000	E4
chr16	1778000	1779400	E5
chr16	1779400	1779800	E38
chr16	1779800	1780000	E36
chr16	1780000	1781000	E38
chr16	1781000	1781200	E40
chr16	1781200	1782000	E42
chr16	1782000	1782600	E8
chr16	1782600	1783000	E67
chr16	1783000	1783200	E7
chr16	1783200	1783400	E38
chr16	1783400	1784000	E6
chr16	1784000	1784200	E7
chr16	1784200	1784600	E6
chr16	1784600	1785200	E7
chr16	1785200	1785600	E6
chr16	1785600	1786200	E5
chr16	1786200	1786600	E72
chr16	1786600	1786800	E5
chr16	1786800	1787200	E4
chr16	1787200	1788400	E66
chr16	1788400	1788600	E55
chr16	1788600	1789400	E5
chr16	1789400	1789800	E72
chr16	1789800	1790000	E5
chr16	1790000	1790200	E72
chr16	1790200	1790400	E5
chr16	1790400	1790800	E72
chr16	1790800	1791000	E38
chr16	1791000	1791200	E6
chr16	1791200	1791600	E38
chr16	1791600	1792600	E7
chr16	1792600	1792800	E6
chr16	1792800	1797400	E66
chr16	1797400	1798200	E4
chr16	1798200	1798600	E5
chr16	1798600	1799400	E4
chr16	1799400	1800000	E5
chr16	1800000	1800200	E4
chr16	1800200	1800400	E5
chr16	1800400	1800800	E4
chr16	1800800	1801000	E5
chr16	1801000	1801200	E78
chr16	1801200	1801600	E4
chr16	1801600	1802000	E5
chr16	1802000	1802200	E38
chr16	1802200	1802400	E6
chr16	1802400	1802600	E40
chr16	1802600	1802800	E38
chr16	1802800	1803000	E17
chr16	1803000	1803200	E6
chr16	1803200	1803600	E38
chr16	1803600	1804400	E65
chr16	1804400	1804600	E36
chr16	1804600	1804800	E66
chr16	1804800	1805200	E67
chr16	1805200	1805400	E66
chr16	1805400	1805600	E6
chr16	1805600	1806800	E38
chr16	1806800	1807000	E17
chr16	1807000	1807400	E38
chr16	1807400	1807800	E6
chr16	1807800	1808400	E5
chr16	1808400	1811400	E6
chr16	1811400	1812000	E38
chr16	1812000	1812400	E6
chr16	1812400	1813000	E7
chr16	1813000	1813200	E8
chr16	1813200	1813600	E9
chr16	1813600	1813800	E7
chr16	1813800	1814000	E6
chr16	1814000	1814200	E10
chr16	1814200	1814400	E9
chr16	1814400	1814600	E53
chr16	1814600	1814800	E54
chr16	1814800	1815200	E55
chr16	1815200	1815400	E7
chr16	1815400	1815800	E6
chr16	1815800	1816000	E7
chr16	1816000	1817800	E6
chr16	1817800	1818000	E5
chr16	1818000	1818800	E6
chr16	1818800	1819000	E7
chr16	1819000	1819200	E6
chr16	1819200	1819400	E7
chr16	1819400	1819600	E8
chr16	1819600	1820200	E9
chr16	1820200	1820400	E10
chr16	1820400	1821200	E11
chr16	1821200	1821400	E81
chr16	1821400	1821600	E79
chr16	1821600	1821800	E81
chr16	1821800	1822600	E10
chr16	1822600	1822800	E11
chr16	1822800	1823400	E81
chr16	1823400	1823600	E80
chr16	1823600	1823800	E81
chr16	1823800	1824000	E50
chr16	1824000	1824400	E10
chr16	1824400	1824600	E50
chr16	1824600	1824800	E51
chr16	1824800	1825400	E68
chr16	1825400	1826800	E69
chr16	1826800	1827000	E68
chr16	1827000	1828000	E69
chr16	1828000	1828200	E6
chr16	1828200	1828400	E69
chr16	1828400	1828600	E6
chr16	1828600	1828800	E38
chr16	1828800	1829600	E6
chr16	1829600	1829800	E7
chr16	1829800	1830000	E68
chr16	1830000	1830200	E7
chr16	1830200	1830400	E68
chr16	1830400	1830800	E69
chr16	1830800	1831000	E48
chr16	1831000	1831200	E69
chr16	1831200	1831400	E68
chr16	1831400	1831800	E49
chr16	1831800	1832000	E81
chr16	1832000	1832200	E80
chr16	1832200	1832600	E79
chr16	1832600	1833000	E46
chr16	1833000	1833200	E79
chr16	1833200	1833400	E81
chr16	1833400	1833600	E50
chr16	1833600	1833800	E69
chr16	1833800	1838000	E4
chr16	1838000	1838400	E5
chr16	1838400	1838600	E72
chr16	1838600	1842000	E4
chr16	1842000	1842200	E5
chr16	1842200	1842600	E4
chr16	1842600	1842800	E5
chr16	1842800	1843000	E78
chr16	1843000	1850000	E4
chr16	1850000	1850200	E78
chr16	1850200	1850400	E86
chr16	1850400	1850600	E38
chr16	1850600	1851000	E37
chr16	1851000	1851200	E6
chr16	1851200	1851600	E5
chr16	1851600	1852200	E4
chr16	1852200	1852400	E5
chr16	1852400	1854400	E4
chr16	1854400	1854600	E5
chr16	1854600	1854800	E90
chr16	1854800	1855200	E5
chr16	1855200	1858200	E4
chr16	1858200	1858600	E66
chr16	1858600	1858800	E6
chr16	1858800	1859000	E67
chr16	1859000	1859200	E66
chr16	1859200	1860000	E55
chr16	1860000	1860200	E53
chr16	1860200	1860400	E52
chr16	1860400	1860800	E61
chr16	1860800	1861200	E55
chr16	1861200	1861600	E53
chr16	1861600	1862200	E55
chr16	1862200	1862400	E54
chr16	1862400	1862600	E57
chr16	1862600	1863000	E17
chr16	1863000	1863200	E38
chr16	1863200	1863600	E37
chr16	1863600	1863800	E6
chr16	1863800	1864000	E7
chr16	1864000	1864200	E6
chr16	1864200	1865000	E38
chr16	1865000	1865200	E90
chr16	1865200	1865600	E2
chr16	1865600	1865800	E38
chr16	1865800	1866000	E36
chr16	1866000	1866800	E2
chr16	1866800	1867000	E5
chr16	1867000	1868000	E4
chr16	1868000	1868200	E78
chr16	1868200	1868800	E5
chr16	1868800	1869200	E4
chr16	1869200	1870000	E5
chr16	1870000	1870200	E38
chr16	1870200	1870400	E86
chr16	1870400	1873400	E65
chr16	1873400	1873600	E58
chr16	1873600	1873800	E57
chr16	1873800	1874400	E55
chr16	1874400	1875400	E66
chr16	1875400	1875600	E68
chr16	1875600	1875800	E69
chr16	1875800	1876200	E49
chr16	1876200	1877000	E79
chr16	1877000	1877200	E81
chr16	1877200	1877600	E12
chr16	1877600	1877800	E13
chr16	1877800	1878000	E16
chr16	1878000	1878400	E17
chr16	1878400	1878800	E69
chr16	1878800	1879200	E57
chr16	1879200	1879600	E65
chr16	1879600	1885200	E4
chr16	1885200	1903600	E3
chr16	1903600	1903800	E39
chr16	1903800	1917200	E3
chr16	1917200	1917400	E73
chr16	1917400	1922200	E3
chr16	1922200	1922600	E39
chr16	1922600	1953000	E3
chr16	1953000	1953200	E90
chr16	1953200	1953400	E40
chr16	1953400	1954200	E38
chr16	1954200	1954400	E40
chr16	1954400	1954600	E2
chr16	1954600	1978400	E3
chr16	1978400	1979200	E39
chr16	1979200	1979400	E15
chr16	1979400	1979600	E48
chr16	1979600	1979800	E81
chr16	1979800	1980000	E79
chr16	1980000	1980200	E50
chr16	1980200	1980400	E47
chr16	1980400	1980600	E69
chr16	1980600	1982200	E4
chr16	1982200	1982400	E6
chr16	1982400	1983000	E66
chr16	1983000	1987000	E4
chr16	1987000	1987400	E48
chr16	1987400	1987600	E69
chr16	1987600	1987800	E6
chr16	1987800	1988000	E69
chr16	1988000	1988400	E48
chr16	1988400	1988600	E47
chr16	1988600	1988800	E46
chr16	1988800	1989200	E47
chr16	1989200	1989600	E48
chr16	1989600	1990400	E69
chr16	1990400	1991000	E48
chr16	1991000	1991200	E47
chr16	1991200	1991800	E48
chr16	1991800	1992200	E47
chr16	1992200	1992400	E46
chr16	1992400	1992800	E10
chr16	1992800	1993200	E11
chr16	1993200	1993600	E81
chr16	1993600	1993800	E11
chr16	1993800	1994000	E30
chr16	1994000	1994200	E17
chr16	1994200	1994800	E38
chr16	1994800	1995000	E36
chr16	1995000	1995400	E38
chr16	1995400	1995600	E36
chr16	1995600	1999000	E2
chr16	1999000	1999200	E89
chr16	1999200	1999400	E2
chr16	1999400	2002600	E3
chr16	2002600	2002800	E4
chr16	2002800	2003000	E40
chr16	2003000	2008000	E4
chr16	2008000	2008200	E5
chr16	2008200	2008800	E38
chr16	2008800	2009000	E49
chr16	2009000	2009200	E13
chr16	2009200	2009400	E12
chr16	2009400	2009600	E79
chr16	2009600	2010000	E11
chr16	2010000	2010200	E10
chr16	2010200	2010600	E50
chr16	2010600	2010800	E8
chr16	2010800	2011400	E7
chr16	2011400	2011600	E6
chr16	2011600	2011800	E38
chr16	2011800	2012800	E69
chr16	2012800	2013200	E68
chr16	2013200	2013400	E69
chr16	2013400	2013600	E68
chr16	2013600	2013800	E49
chr16	2013800	2014000	E10
chr16	2014000	2014400	E11
chr16	2014400	2014600	E80
chr16	2014600	2014800	E12
chr16	2014800	2015000	E13
chr16	2015000	2015200	E12
chr16	2015200	2015400	E81
chr16	2015400	2015600	E11
chr16	2015600	2015800	E10
chr16	2015800	2016000	E47
chr16	2016000	2016200	E48
chr16	2016200	2018000	E69
chr16	2018000	2018800	E4
chr16	2018800	2019200	E78
chr16	2019200	2020200	E4
chr16	2020200	2020400	E38
chr16	2020400	2021000	E5
chr16	2021000	2021200	E49
chr16	2021200	2021400	E9
chr16	2021400	2021600	E11
chr16	2021600	2022000	E12
chr16	2022000	2022200	E11
chr16	2022200	2022400	E81
chr16	2022400	2022800	E48
chr16	2022800	2023000	E78
chr16	2023000	2024800	E4
chr16	2024800	2025200	E69
chr16	2025200	2027600	E4
chr16	2027600	2028000	E65
chr16	2028000	2028200	E64
chr16	2028200	2029600	E65
chr16	2029600	2030000	E55
chr16	2030000	2030200	E54
chr16	2030200	2030600	E8
chr16	2030600	2030800	E9
chr16	2030800	2031000	E7
chr16	2031000	2031400	E6
chr16	2031400	2031800	E7
chr16	2031800	2032000	E33
chr16	2032000	2032200	E32
chr16	2032200	2032400	E31
chr16	2032400	2032600	E30
chr16	2032600	2032800	E29
chr16	2032800	2033000	E17
chr16	2033000	2033200	E49
chr16	2033200	2033400	E50
chr16	2033400	2033800	E81
chr16	2033800	2034000	E11
chr16	2034000	2034400	E79
chr16	2034400	2034800	E10
chr16	2034800	2035000	E49
chr16	2035000	2035200	E69
chr16	2035200	2035400	E68
chr16	2035400	2035600	E69
chr16	2035600	2038000	E4
chr16	2038000	2038800	E69
chr16	2038800	2039000	E68
chr16	2039000	2039400	E69
chr16	2039400	2039600	E68
chr16	2039600	2039800	E51
chr16	2039800	2040400	E79
chr16	2040400	2040600	E52
chr16	2040600	2040800	E61
chr16	2040800	2041000	E52
chr16	2041000	2041200	E53
chr16	2041200	2041600	E51
chr16	2041600	2042000	E68
chr16	2042000	2042200	E49
chr16	2042200	2042400	E69
chr16	2042400	2043000	E4
chr16	2043000	2043200	E38
chr16	2043200	2043800	E5
chr16	2043800	2045200	E4
chr16	2045200	2045400	E65
chr16	2045400	2045600	E64
chr16	2045600	2046200	E65
chr16	2046200	2046600	E66
chr16	2046600	2047200	E55
chr16	2047200	2047400	E54
chr16	2047400	2047600	E57
chr16	2047600	2047800	E58
chr16	2047800	2048000	E60
chr16	2048000	2048200	E61
chr16	2048200	2048400	E52
chr16	2048400	2048600	E54
chr16	2048600	2048800	E53
chr16	2048800	2049000	E54
chr16	2049000	2049200	E66
chr16	2049200	2049400	E54
chr16	2049400	2049800	E67
chr16	2049800	2050000	E54
chr16	2050000	2050200	E53
chr16	2050200	2050600	E54
chr16	2050600	2051000	E66
chr16	2051000	2051200	E4
chr16	2051200	2051600	E5
chr16	2051600	2053200	E4
chr16	2053200	2053600	E5
chr16	2053600	2053800	E6
chr16	2053800	2054000	E8
chr16	2054000	2054200	E9
chr16	2054200	2054400	E10
chr16	2054400	2054600	E8
chr16	2054600	2054800	E51
chr16	2054800	2055000	E68
chr16	2055000	2056000	E51
chr16	2056000	2056400	E68
chr16	2056400	2056600	E51
chr16	2056600	2058400	E69
chr16	2058400	2058600	E17
chr16	2058600	2058800	E16
chr16	2058800	2059200	E83
chr16	2059200	2059400	E80
chr16	2059400	2059800	E79
chr16	2059800	2060000	E80
chr16	2060000	2060200	E12
chr16	2060200	2060400	E11
chr16	2060400	2060600	E10
chr16	2060600	2060800	E50
chr16	2060800	2061000	E17
chr16	2061000	2061800	E38
chr16	2061800	2065200	E4
chr16	2065200	2065800	E65
chr16	2065800	2066000	E64
chr16	2066000	2066200	E65
chr16	2066200	2072400	E4
chr16	2072400	2072800	E38
chr16	2072800	2073000	E17
chr16	2073000	2073200	E14
chr16	2073200	2073400	E16
chr16	2073400	2073600	E13
chr16	2073600	2073800	E10
chr16	2073800	2074000	E8
chr16	2074000	2074400	E6
chr16	2074400	2074600	E7
chr16	2074600	2074800	E38
chr16	2074800	2075400	E4
chr16	2075400	2076000	E5
chr16	2076000	2076200	E6
chr16	2076200	2076400	E7
chr16	2076400	2076600	E8
chr16	2076600	2076800	E50
chr16	2076800	2077400	E38
chr16	2077400	2078200	E8
chr16	2078200	2078400	E7
chr16	2078400	2078600	E8
chr16	2078600	2078800	E7
chr16	2078800	2079600	E6
chr16	2079600	2080000	E7
chr16	2080000	2080200	E8
chr16	2080200	2080400	E7
chr16	2080400	2080600	E8
chr16	2080600	2080800	E7
chr16	2080800	2081000	E29
chr16	2081000	2081400	E30
chr16	2081400	2081600	E31
chr16	2081600	2082000	E30
chr16	2082000	2082200	E31
chr16	2082200	2082400	E23
chr16	2082400	2084400	E12
chr16	2084400	2084600	E30
chr16	2084600	2085000	E11
chr16	2085000	2085200	E31
chr16	2085200	2085400	E9
chr16	2085400	2086400	E10
chr16	2086400	2086600	E7
chr16	2086600	2087400	E6
chr16	2087400	2087600	E7
chr16	2087600	2088000	E6
chr16	2088000	2088200	E7
chr16	2088200	2088600	E6
chr16	2088600	2088800	E7
chr16	2088800	2089200	E6
chr16	2089200	2089400	E7
chr16	2089400	2089800	E8
chr16	2089800	2090000	E7
chr16	2090000	2090200	E6
chr16	2090200	2090600	E7
chr16	2090600	2090800	E30
chr16	2090800	2091400	E33
chr16	2091400	2091600	E6
chr16	2091600	2092000	E38
chr16	2092000	2092800	E6
chr16	2092800	2093000	E38
chr16	2093000	2093200	E6
chr16	2093200	2093800	E7
chr16	2093800	2094000	E8
chr16	2094000	2094200	E7
chr16	2094200	2094400	E9
chr16	2094400	2094600	E8
chr16	2094600	2094800	E51
chr16	2094800	2095000	E68
chr16	2095000	2096800	E69
chr16	2096800	2097000	E68
chr16	2097000	2097200	E50
chr16	2097200	2097600	E10
chr16	2097600	2097800	E81
chr16	2097800	2098000	E50
chr16	2098000	2098200	E49
chr16	2098200	2098400	E50
chr16	2098400	2098600	E49
chr16	2098600	2098800	E17
chr16	2098800	2099400	E38
chr16	2099400	2105000	E4
chr16	2105000	2105600	E5
chr16	2105600	2105800	E34
chr16	2105800	2106000	E28
chr16	2106000	2106200	E32
chr16	2106200	2106400	E25
chr16	2106400	2106600	E24
chr16	2106600	2107200	E23
chr16	2107200	2107800	E24
chr16	2107800	2108000	E33
chr16	2108000	2108400	E32
chr16	2108400	2109000	E33
chr16	2109000	2109200	E5
chr16	2109200	2110200	E4
chr16	2110200	2110400	E5
chr16	2110400	2112400	E4
chr16	2112400	2112800	E2
chr16	2112800	2113000	E89
chr16	2113000	2114600	E2
chr16	2114600	2114800	E1
chr16	2114800	2115600	E4
chr16	2115600	2115800	E72
chr16	2115800	2120800	E4
chr16	2120800	2121000	E5
chr16	2121000	2121200	E4
chr16	2121200	2121800	E5
chr16	2121800	2123200	E4
chr16	2123200	2123400	E72
chr16	2123400	2124200	E4
chr16	2124200	2124400	E5
chr16	2124400	2126800	E4
chr16	2126800	2127000	E72
chr16	2127000	2127200	E5
chr16	2127200	2130600	E4
chr16	2130600	2131000	E5
chr16	2131000	2131200	E1
chr16	2131200	2131600	E6
chr16	2131600	2131800	E7
chr16	2131800	2132200	E8
chr16	2132200	2132600	E54
chr16	2132600	2133000	E67
chr16	2133000	2133600	E66
chr16	2133600	2133800	E67
chr16	2133800	2134200	E66
chr16	2134200	2134400	E67
chr16	2134400	2134800	E66
chr16	2134800	2135000	E67
chr16	2135000	2135600	E54
chr16	2135600	2136200	E7
chr16	2136200	2137000	E6
chr16	2137000	2137200	E7
chr16	2137200	2137800	E6
chr16	2137800	2138400	E7
chr16	2138400	2139000	E8
chr16	2139000	2139400	E7
chr16	2139400	2140000	E8
chr16	2140000	2140800	E10
chr16	2140800	2141000	E9
chr16	2141000	2141600	E38
chr16	2141600	2142000	E8
chr16	2142000	2142200	E9
chr16	2142200	2142400	E6
chr16	2142400	2144000	E7
chr16	2144000	2144200	E8
chr16	2144200	2144400	E7
chr16	2144400	2144600	E6
chr16	2144600	2144800	E68
chr16	2144800	2145400	E66
chr16	2145400	2145600	E54
chr16	2145600	2145800	E55
chr16	2145800	2146000	E57
chr16	2146000	2146400	E55
chr16	2146400	2146800	E66
chr16	2146800	2147000	E67
chr16	2147000	2147200	E7
chr16	2147200	2147600	E8
chr16	2147600	2148000	E7
chr16	2148000	2148200	E6
chr16	2148200	2149000	E38
chr16	2149000	2149200	E86
chr16	2149200	2149400	E6
chr16	2149400	2150200	E66
chr16	2150200	2150400	E6
chr16	2150400	2151000	E66
chr16	2151000	2152200	E55
chr16	2152200	2152400	E66
chr16	2152400	2152800	E67
chr16	2152800	2153200	E66
chr16	2153200	2153400	E6
chr16	2153400	2153600	E66
chr16	2153600	2154600	E4
chr16	2154600	2155000	E38
chr16	2155000	2155200	E6
chr16	2155200	2155600	E8
chr16	2155600	2156000	E6
chr16	2156000	2156200	E7
chr16	2156200	2156400	E68
chr16	2156400	2156800	E69
chr16	2156800	2157000	E68
chr16	2157000	2157200	E51
chr16	2157200	2157600	E54
chr16	2157600	2158000	E66
chr16	2158000	2158200	E55
chr16	2158200	2158800	E66
chr16	2158800	2159800	E55
chr16	2159800	2160000	E57
chr16	2160000	2160800	E68
chr16	2160800	2161000	E7
chr16	2161000	2161400	E66
chr16	2161400	2162600	E4
chr16	2162600	2164000	E66
chr16	2164000	2164200	E67
chr16	2164200	2164400	E54
chr16	2164400	2165000	E66
chr16	2165000	2165400	E67
chr16	2165400	2166200	E66
chr16	2166200	2166400	E6
chr16	2166400	2167000	E7
chr16	2167000	2167400	E8
chr16	2167400	2167600	E9
chr16	2167600	2167800	E8
chr16	2167800	2168000	E6
chr16	2168000	2168200	E10
chr16	2168200	2168400	E8
chr16	2168400	2168600	E54
chr16	2168600	2168800	E51
chr16	2168800	2169000	E52
chr16	2169000	2169600	E51
chr16	2169600	2169800	E69
chr16	2169800	2170000	E68
chr16	2170000	2170200	E49
chr16	2170200	2170400	E16
chr16	2170400	2170600	E15
chr16	2170600	2170800	E50
chr16	2170800	2171000	E49
chr16	2171000	2171200	E50
chr16	2171200	2171600	E14
chr16	2171600	2173600	E11
chr16	2173600	2173800	E12
chr16	2173800	2174400	E11
chr16	2174400	2177600	E12
chr16	2177600	2177800	E11
chr16	2177800	2178000	E10
chr16	2178000	2178400	E79
chr16	2178400	2178800	E11
chr16	2178800	2179000	E10
chr16	2179000	2179200	E14
chr16	2179200	2179600	E49
chr16	2179600	2179800	E37
chr16	2179800	2180200	E7
chr16	2180200	2180400	E8
chr16	2180400	2180800	E7
chr16	2180800	2181400	E68
chr16	2181400	2181800	E69
chr16	2181800	2182000	E17
chr16	2182000	2182400	E68
chr16	2182400	2183400	E69
chr16	2183400	2183600	E50
chr16	2183600	2184000	E10
chr16	2184000	2184200	E50
chr16	2184200	2184400	E79
chr16	2184400	2184600	E9
chr16	2184600	2185000	E82
chr16	2185000	2185200	E11
chr16	2185200	2185400	E81
chr16	2185400	2186000	E79
chr16	2186000	2186200	E81
chr16	2186200	2186600	E12
chr16	2186600	2186800	E11
chr16	2186800	2187000	E9
chr16	2187000	2187200	E50
chr16	2187200	2187400	E49
chr16	2187400	2189600	E38
chr16	2189600	2189800	E17
chr16	2189800	2190000	E86
chr16	2190000	2190200	E38
chr16	2190200	2190400	E17
chr16	2190400	2190800	E13
chr16	2190800	2191000	E14
chr16	2191000	2191200	E17
chr16	2191200	2191400	E38
chr16	2191400	2192400	E17
chr16	2192400	2192600	E57
chr16	2192600	2192800	E54
chr16	2192800	2193000	E61
chr16	2193000	2193600	E62
chr16	2193600	2194000	E61
chr16	2194000	2194400	E62
chr16	2194400	2194600	E52
chr16	2194600	2194800	E51
chr16	2194800	2195200	E67
chr16	2195200	2195600	E66
chr16	2195600	2196000	E67
chr16	2196000	2196400	E52
chr16	2196400	2196600	E61
chr16	2196600	2196800	E60
chr16	2196800	2197600	E62
chr16	2197600	2198200	E11
chr16	2198200	2198400	E12
chr16	2198400	2198600	E81
chr16	2198600	2199000	E79
chr16	2199000	2199200	E80
chr16	2199200	2199600	E51
chr16	2199600	2199800	E52
chr16	2199800	2200000	E9
chr16	2200000	2200200	E7
chr16	2200200	2200600	E8
chr16	2200600	2200800	E9
chr16	2200800	2201200	E51
chr16	2201200	2201400	E68
chr16	2201400	2201600	E51
chr16	2201600	2201800	E68
chr16	2201800	2202000	E6
chr16	2202000	2202200	E68
chr16	2202200	2202400	E69
chr16	2202400	2202600	E68
chr16	2202600	2202800	E49
chr16	2202800	2203400	E10
chr16	2203400	2203600	E11
chr16	2203600	2204000	E10
chr16	2204000	2204200	E50
chr16	2204200	2204600	E49
chr16	2204600	2204800	E15
chr16	2204800	2205000	E14
chr16	2205000	2205400	E11
chr16	2205400	2205600	E14
chr16	2205600	2205800	E50
chr16	2205800	2206000	E79
chr16	2206000	2206200	E10
chr16	2206200	2206400	E11
chr16	2206400	2206600	E10
chr16	2206600	2206800	E50
chr16	2206800	2207000	E9
chr16	2207000	2207200	E10
chr16	2207200	2207600	E9
chr16	2207600	2208800	E10
chr16	2208800	2209000	E11
chr16	2209000	2209400	E12
chr16	2209400	2209600	E11
chr16	2209600	2210400	E10
chr16	2210400	2210600	E79
chr16	2210600	2210800	E7
chr16	2210800	2211000	E8
chr16	2211000	2211200	E6
chr16	2211200	2212000	E7
chr16	2212000	2212200	E6
chr16	2212200	2212600	E7
chr16	2212600	2212800	E8
chr16	2212800	2213200	E7
chr16	2213200	2213800	E67
chr16	2213800	2214800	E66
chr16	2214800	2217800	E4
chr16	2217800	2218000	E5
chr16	2218000	2218600	E6
chr16	2218600	2218800	E38
chr16	2218800	2219400	E6
chr16	2219400	2219600	E7
chr16	2219600	2220200	E9
chr16	2220200	2220400	E49
chr16	2220400	2220600	E69
chr16	2220600	2220800	E51
chr16	2220800	2221200	E68
chr16	2221200	2224400	E69
chr16	2224400	2225400	E68
chr16	2225400	2225800	E66
chr16	2225800	2226000	E67
chr16	2226000	2227600	E66
chr16	2227600	2227800	E55
chr16	2227800	2229400	E65
chr16	2229400	2229600	E63
chr16	2229600	2229800	E64
chr16	2229800	2230200	E65
chr16	2230200	2231200	E4
chr16	2231200	2232000	E85
chr16	2232000	2232200	E83
chr16	2232200	2232800	E55
chr16	2232800	2233600	E66
chr16	2233600	2234200	E55
chr16	2234200	2234600	E54
chr16	2234600	2234800	E55
chr16	2234800	2235200	E66
chr16	2235200	2235400	E6
chr16	2235400	2235800	E38
chr16	2235800	2236000	E69
chr16	2236000	2236400	E38
chr16	2236400	2236800	E5
chr16	2236800	2237400	E4
chr16	2237400	2237600	E90
chr16	2237600	2238400	E4
chr16	2238400	2238600	E69
chr16	2238600	2238800	E68
chr16	2238800	2239600	E69
chr16	2239600	2239800	E51
chr16	2239800	2240000	E68
chr16	2240000	2240200	E61
chr16	2240200	2240600	E62
chr16	2240600	2241200	E11
chr16	2241200	2242000	E62
chr16	2242000	2242200	E10
chr16	2242200	2242400	E82
chr16	2242400	2242600	E8
chr16	2242600	2243000	E7
chr16	2243000	2243400	E69
chr16	2243400	2244000	E68
chr16	2244000	2245200	E51
chr16	2245200	2245400	E53
chr16	2245400	2245800	E52
chr16	2245800	2246000	E61
chr16	2246000	2247000	E65
chr16	2247000	2247600	E83
chr16	2247600	2247800	E68
chr16	2247800	2248000	E69
chr16	2248000	2253800	E4
chr16	2253800	2254200	E69
chr16	2254200	2254400	E17
chr16	2254400	2254600	E49
chr16	2254600	2254800	E10
chr16	2254800	2255000	E11
chr16	2255000	2256400	E12
chr16	2256400	2256600	E11
chr16	2256600	2256800	E50
chr16	2256800	2257000	E9
chr16	2257000	2257600	E8
chr16	2257600	2257800	E7
chr16	2257800	2258200	E54
chr16	2258200	2258400	E53
chr16	2258400	2258600	E58
chr16	2258600	2258800	E68
chr16	2258800	2259000	E7
chr16	2259000	2259400	E6
chr16	2259400	2259800	E38
chr16	2259800	2260400	E6
chr16	2260400	2260600	E7
chr16	2260600	2261000	E8
chr16	2261000	2261200	E9
chr16	2261200	2261400	E8
chr16	2261400	2261600	E16
chr16	2261600	2262000	E49
chr16	2262000	2262400	E7
chr16	2262400	2262600	E8
chr16	2262600	2262800	E9
chr16	2262800	2263800	E50
chr16	2263800	2264000	E81
chr16	2264000	2264200	E79
chr16	2264200	2264400	E75
chr16	2264400	2264800	E37
chr16	2264800	2265000	E17
chr16	2265000	2265200	E10
chr16	2265200	2265400	E11
chr16	2265400	2265600	E12
chr16	2265600	2266000	E13
chr16	2266000	2266200	E30
chr16	2266200	2266400	E17
chr16	2266400	2266600	E86
chr16	2266600	2267200	E38
chr16	2267200	2267600	E5
chr16	2267600	2269800	E4
chr16	2269800	2270000	E5
chr16	2270000	2270200	E72
chr16	2270200	2270400	E5
chr16	2270400	2271200	E4
chr16	2271200	2271400	E38
chr16	2271400	2271600	E90
chr16	2271600	2272000	E38
chr16	2272000	2272200	E37
chr16	2272200	2272400	E38
chr16	2272400	2272600	E37
chr16	2272600	2272800	E15
chr16	2272800	2273000	E14
chr16	2273000	2273200	E12
chr16	2273200	2273600	E11
chr16	2273600	2273800	E81
chr16	2273800	2274200	E11
chr16	2274200	2274400	E50
chr16	2274400	2274600	E49
chr16	2274600	2275200	E38
chr16	2275200	2275400	E36
chr16	2275400	2275600	E2
chr16	2275600	2276200	E4
chr16	2276200	2276800	E5
chr16	2276800	2277600	E4
chr16	2277600	2277800	E36
chr16	2277800	2278000	E2
chr16	2278000	2278200	E72
chr16	2278200	2278600	E5
chr16	2278600	2279000	E4
chr16	2279000	2279200	E55
chr16	2279200	2279800	E4
chr16	2279800	2280200	E5
chr16	2280200	2280400	E4
chr16	2280400	2281800	E66
chr16	2281800	2282600	E4
chr16	2282600	2282800	E65
chr16	2282800	2283000	E70
chr16	2283000	2283200	E55
chr16	2283200	2283400	E66
chr16	2283400	2283600	E5
chr16	2283600	2283800	E66
chr16	2283800	2284000	E5
chr16	2284000	2284200	E72
chr16	2284200	2284600	E5
chr16	2284600	2285000	E4
chr16	2285000	2285200	E5
chr16	2285200	2285400	E78
chr16	2285400	2285800	E6
chr16	2285800	2286000	E7
chr16	2286000	2286600	E6
chr16	2286600	2286800	E37
chr16	2286800	2287800	E38
chr16	2287800	2288400	E6
chr16	2288400	2288600	E38
chr16	2288600	2288800	E6
chr16	2288800	2289000	E38
chr16	2289000	2289200	E17
chr16	2289200	2289400	E37
chr16	2289400	2289800	E6
chr16	2289800	2290000	E5
chr16	2290000	2291400	E4
chr16	2291400	2292200	E65
chr16	2292200	2292400	E90
chr16	2292400	2292600	E58
chr16	2292600	2292800	E57
chr16	2292800	2293000	E55
chr16	2293000	2293200	E54
chr16	2293200	2293600	E7
chr16	2293600	2294000	E66
chr16	2294000	2294200	E67
chr16	2294200	2294400	E7
chr16	2294400	2295000	E6
chr16	2295000	2295400	E38
chr16	2295400	2295600	E36
chr16	2295600	2295800	E2
chr16	2295800	2297000	E4
chr16	2297000	2299800	E2
chr16	2299800	2300000	E38
chr16	2300000	2300200	E17
chr16	2300200	2300400	E38
chr16	2300400	2301000	E29
chr16	2301000	2301200	E14
chr16	2301200	2301400	E79
chr16	2301400	2301600	E81
chr16	2301600	2301800	E11
chr16	2301800	2302200	E12
chr16	2302200	2302400	E13
chr16	2302400	2302600	E30
chr16	2302600	2303000	E37
chr16	2303000	2303200	E6
chr16	2303200	2303600	E38
chr16	2303600	2305000	E4
chr16	2305000	2305400	E66
chr16	2305400	2305600	E6
chr16	2305600	2306000	E66
chr16	2306000	2306200	E65
chr16	2306200	2306400	E57
chr16	2306400	2306800	E56
chr16	2306800	2307200	E68
chr16	2307200	2307400	E57
chr16	2307400	2307600	E56
chr16	2307600	2307800	E57
chr16	2307800	2308200	E55
chr16	2308200	2308400	E57
chr16	2308400	2308600	E58
chr16	2308600	2308800	E57
chr16	2308800	2310000	E65
chr16	2310000	2315200	E2
chr16	2315200	2315400	E36
chr16	2315400	2317000	E38
chr16	2317000	2317200	E48
chr16	2317200	2317400	E49
chr16	2317400	2317600	E10
chr16	2317600	2317800	E79
chr16	2317800	2318000	E81
chr16	2318000	2318200	E11
chr16	2318200	2318400	E12
chr16	2318400	2318600	E80
chr16	2318600	2318800	E11
chr16	2318800	2319000	E81
chr16	2319000	2319200	E9
chr16	2319200	2319400	E51
chr16	2319400	2319600	E52
chr16	2319600	2320000	E53
chr16	2320000	2320400	E54
chr16	2320400	2320600	E58
chr16	2320600	2320800	E53
chr16	2320800	2321000	E51
chr16	2321000	2321200	E67
chr16	2321200	2321800	E66
chr16	2321800	2322800	E55
chr16	2322800	2323600	E66
chr16	2323600	2324000	E68
chr16	2324000	2324200	E51
chr16	2324200	2324400	E68
chr16	2324400	2324600	E63
chr16	2324600	2325000	E57
chr16	2325000	2325200	E68
chr16	2325200	2325600	E67
chr16	2325600	2325800	E54
chr16	2325800	2326000	E67
chr16	2326000	2326400	E51
chr16	2326400	2326600	E68
chr16	2326600	2326800	E63
chr16	2326800	2327000	E53
chr16	2327000	2327200	E56
chr16	2327200	2327400	E54
chr16	2327400	2328200	E66
chr16	2328200	2328400	E55
chr16	2328400	2328800	E66
chr16	2328800	2329000	E54
chr16	2329000	2329400	E53
chr16	2329400	2329800	E57
chr16	2329800	2330000	E53
chr16	2330000	2330400	E59
chr16	2330400	2330800	E53
chr16	2330800	2331000	E54
chr16	2331000	2331200	E53
chr16	2331200	2331400	E67
chr16	2331400	2331600	E55
chr16	2331600	2331800	E57
chr16	2331800	2332000	E65
chr16	2332000	2332800	E66
chr16	2332800	2333200	E67
chr16	2333200	2333600	E66
chr16	2333600	2334000	E67
chr16	2334000	2335400	E66
chr16	2335400	2335600	E72
chr16	2335600	2336200	E66
chr16	2336200	2336400	E54
chr16	2336400	2336600	E57
chr16	2336600	2337200	E66
chr16	2337200	2344400	E4
chr16	2344400	2344600	E78
chr16	2344600	2345000	E65
chr16	2345000	2345400	E57
chr16	2345400	2346000	E54
chr16	2346000	2346200	E72
chr16	2346200	2346400	E38
chr16	2346400	2346600	E41
chr16	2346600	2346800	E40
chr16	2346800	2347000	E7
chr16	2347000	2347200	E6
chr16	2347200	2347400	E7
chr16	2347400	2347600	E5
chr16	2347600	2348800	E4
chr16	2348800	2349000	E5
chr16	2349000	2349200	E4
chr16	2349200	2349400	E38
chr16	2349400	2349800	E6
chr16	2349800	2350000	E90
chr16	2350000	2354000	E4
chr16	2354000	2355600	E2
chr16	2355600	2358600	E4
chr16	2358600	2360200	E3
chr16	2360200	2360400	E73
chr16	2360400	2362200	E3
chr16	2362200	2362400	E39
chr16	2362400	2367200	E3
chr16	2367200	2367400	E5
chr16	2367400	2376800	E4
chr16	2376800	2377000	E5
chr16	2377000	2380400	E4
chr16	2380400	2380600	E90
chr16	2380600	2381600	E38
chr16	2381600	2381800	E36
chr16	2381800	2382000	E37
chr16	2382000	2382200	E6
chr16	2382200	2382400	E90
chr16	2382400	2384000	E2
chr16	2384000	2384200	E36
chr16	2384200	2385800	E2
chr16	2385800	2386400	E65
chr16	2386400	2386600	E78
chr16	2386600	2387400	E65
chr16	2387400	2387600	E57
chr16	2387600	2387800	E54
chr16	2387800	2388000	E55
chr16	2388000	2388200	E54
chr16	2388200	2388400	E57
chr16	2388400	2388600	E68
chr16	2388600	2389400	E69
chr16	2389400	2389600	E49
chr16	2389600	2390200	E11
chr16	2390200	2390400	E81
chr16	2390400	2391000	E79
chr16	2391000	2391200	E10
chr16	2391200	2391400	E50
chr16	2391400	2391600	E69
chr16	2391600	2391800	E68
chr16	2391800	2392600	E69
chr16	2392600	2392800	E64
chr16	2392800	2393400	E65
chr16	2393400	2415000	E3
chr16	2415000	2415200	E40
chr16	2415200	2418400	E4
chr16	2418400	2418800	E5
chr16	2418800	2419000	E6
chr16	2419000	2419600	E5
chr16	2419600	2420000	E4
chr16	2420000	2429000	E3
chr16	2429000	2429400	E39
chr16	2429400	2471800	E3
chr16	2471800	2472800	E2
chr16	2472800	2473000	E35
chr16	2473000	2473200	E28
chr16	2473200	2473600	E18
chr16	2473600	2473800	E36
chr16	2473800	2474600	E38
chr16	2474600	2474800	E6
chr16	2474800	2475000	E7
chr16	2475000	2475400	E6
chr16	2475400	2475600	E55
chr16	2475600	2476000	E5
chr16	2476000	2476400	E4
chr16	2476400	2476600	E78
chr16	2476600	2477600	E4
chr16	2477600	2478000	E5
chr16	2478000	2478200	E38
chr16	2478200	2478400	E6
chr16	2478400	2478600	E7
chr16	2478600	2478800	E9
chr16	2478800	2479000	E10
chr16	2479000	2479200	E81
chr16	2479200	2479400	E80
chr16	2479400	2479800	E79
chr16	2479800	2480000	E80
chr16	2480000	2480200	E68
chr16	2480200	2480600	E69
chr16	2480600	2480800	E17
chr16	2480800	2481800	E38
chr16	2481800	2488000	E4
chr16	2488000	2488200	E5
chr16	2488200	2488400	E74
chr16	2488400	2488600	E5
chr16	2488600	2495400	E4
chr16	2495400	2495800	E78
chr16	2495800	2498600	E4
chr16	2498600	2498800	E86
chr16	2498800	2499000	E38
chr16	2499000	2499400	E6
chr16	2499400	2499800	E38
chr16	2499800	2500000	E17
chr16	2500000	2500200	E49
chr16	2500200	2500400	E17
chr16	2500400	2500600	E15
chr16	2500600	2500800	E30
chr16	2500800	2501000	E31
chr16	2501000	2501200	E11
chr16	2501200	2501400	E50
chr16	2501400	2501800	E7
chr16	2501800	2502200	E38
chr16	2502200	2502600	E6
chr16	2502600	2502800	E38
chr16	2502800	2503000	E5
chr16	2503000	2505200	E4
chr16	2505200	2505800	E69
chr16	2505800	2507600	E4
chr16	2507600	2508000	E69
chr16	2508000	2508200	E68
chr16	2508200	2508800	E69
chr16	2508800	2509200	E68
chr16	2509200	2509400	E69
chr16	2509400	2509600	E49
chr16	2509600	2509800	E50
chr16	2509800	2510000	E10
chr16	2510000	2510200	E49
chr16	2510200	2510400	E69
chr16	2510400	2510800	E68
chr16	2510800	2512000	E69
chr16	2512000	2512400	E68
chr16	2512400	2512600	E69
chr16	2512600	2512800	E68
chr16	2512800	2514600	E69
chr16	2514600	2515000	E68
chr16	2515000	2516600	E69
chr16	2516600	2517200	E68
chr16	2517200	2517400	E50
chr16	2517400	2517600	E10
chr16	2517600	2517800	E49
chr16	2517800	2518200	E79
chr16	2518200	2518400	E50
chr16	2518400	2518600	E80
chr16	2518600	2518800	E9
chr16	2518800	2519000	E8
chr16	2519000	2519200	E9
chr16	2519200	2519400	E10
chr16	2519400	2519600	E50
chr16	2519600	2519800	E49
chr16	2519800	2520000	E50
chr16	2520000	2520200	E49
chr16	2520200	2520400	E68
chr16	2520400	2520600	E52
chr16	2520600	2520800	E51
chr16	2520800	2521200	E52
chr16	2521200	2522000	E79
chr16	2522000	2522200	E51
chr16	2522200	2523000	E68
chr16	2523000	2523200	E51
chr16	2523200	2523400	E52
chr16	2523400	2523600	E53
chr16	2523600	2523800	E51
chr16	2523800	2524200	E79
chr16	2524200	2524400	E81
chr16	2524400	2524600	E50
chr16	2524600	2524800	E81
chr16	2524800	2525000	E80
chr16	2525000	2525800	E79
chr16	2525800	2526000	E52
chr16	2526000	2526200	E51
chr16	2526200	2526400	E50
chr16	2526400	2526800	E68
chr16	2526800	2527200	E69
chr16	2527200	2527400	E68
chr16	2527400	2527600	E69
chr16	2527600	2528000	E68
chr16	2528000	2528200	E69
chr16	2528200	2528400	E68
chr16	2528400	2528600	E67
chr16	2528600	2528800	E66
chr16	2528800	2529000	E67
chr16	2529000	2529400	E66
chr16	2529400	2529600	E67
chr16	2529600	2529800	E66
chr16	2529800	2530000	E67
chr16	2530000	2530400	E54
chr16	2530400	2530600	E56
chr16	2530600	2530800	E9
chr16	2530800	2531200	E52
chr16	2531200	2531600	E51
chr16	2531600	2532000	E9
chr16	2532000	2532400	E10
chr16	2532400	2533600	E11
chr16	2533600	2533800	E62
chr16	2533800	2534000	E61
chr16	2534000	2534200	E53
chr16	2534200	2534800	E52
chr16	2534800	2535200	E51
chr16	2535200	2535400	E68
chr16	2535400	2536000	E51
chr16	2536000	2536400	E52
chr16	2536400	2536600	E61
chr16	2536600	2536800	E52
chr16	2536800	2537000	E10
chr16	2537000	2537600	E11
chr16	2537600	2537800	E14
chr16	2537800	2538000	E50
chr16	2538000	2538400	E61
chr16	2538400	2538800	E58
chr16	2538800	2539600	E57
chr16	2539600	2540200	E68
chr16	2540200	2540400	E51
chr16	2540400	2540600	E52
chr16	2540600	2540800	E51
chr16	2540800	2541000	E53
chr16	2541000	2541200	E56
chr16	2541200	2541600	E17
chr16	2541600	2542000	E38
chr16	2542000	2542400	E6
chr16	2542400	2542600	E7
chr16	2542600	2542800	E38
chr16	2542800	2543000	E90
chr16	2543000	2543600	E2
chr16	2543600	2543800	E36
chr16	2543800	2544600	E38
chr16	2544600	2546200	E2
chr16	2546200	2546400	E1
chr16	2546400	2546600	E74
chr16	2546600	2547000	E5
chr16	2547000	2547200	E6
chr16	2547200	2547400	E8
chr16	2547400	2547600	E9
chr16	2547600	2548000	E8
chr16	2548000	2548600	E67
chr16	2548600	2548800	E8
chr16	2548800	2549000	E54
chr16	2549000	2549200	E52
chr16	2549200	2549600	E51
chr16	2549600	2550400	E66
chr16	2550400	2550600	E67
chr16	2550600	2550800	E68
chr16	2550800	2551000	E49
chr16	2551000	2551200	E10
chr16	2551200	2551400	E11
chr16	2551400	2552000	E12
chr16	2552000	2552400	E11
chr16	2552400	2553000	E10
chr16	2553000	2553200	E9
chr16	2553200	2553400	E15
chr16	2553400	2553600	E16
chr16	2553600	2553800	E15
chr16	2553800	2554000	E17
chr16	2554000	2554200	E38
chr16	2554200	2554400	E17
chr16	2554400	2554800	E38
chr16	2554800	2555000	E17
chr16	2555000	2555200	E57
chr16	2555200	2555400	E17
chr16	2555400	2555600	E69
chr16	2555600	2556000	E38
chr16	2556000	2556200	E17
chr16	2556200	2556400	E38
chr16	2556400	2556600	E40
chr16	2556600	2556800	E44
chr16	2556800	2557000	E45
chr16	2557000	2557200	E46
chr16	2557200	2557800	E45
chr16	2557800	2558400	E44
chr16	2558400	2558600	E42
chr16	2558600	2558800	E7
chr16	2558800	2559200	E6
chr16	2559200	2559400	E7
chr16	2559400	2560200	E6
chr16	2560200	2560600	E50
chr16	2560600	2560800	E17
chr16	2560800	2561000	E49
chr16	2561000	2561200	E50
chr16	2561200	2561400	E10
chr16	2561400	2561600	E11
chr16	2561600	2561800	E50
chr16	2561800	2562000	E10
chr16	2562000	2562200	E9
chr16	2562200	2562400	E50
chr16	2562400	2562600	E9
chr16	2562600	2563000	E10
chr16	2563000	2563200	E11
chr16	2563200	2563600	E12
chr16	2563600	2564000	E80
chr16	2564000	2564200	E12
chr16	2564200	2564400	E80
chr16	2564400	2564600	E79
chr16	2564600	2565200	E12
chr16	2565200	2565800	E11
chr16	2565800	2566000	E10
chr16	2566000	2566200	E46
chr16	2566200	2566400	E10
chr16	2566400	2567000	E11
chr16	2567000	2567200	E10
chr16	2567200	2568800	E46
chr16	2568800	2569600	E10
chr16	2569600	2569800	E11
chr16	2569800	2570200	E12
chr16	2570200	2570400	E49
chr16	2570400	2570600	E80
chr16	2570600	2570800	E79
chr16	2570800	2571200	E10
chr16	2571200	2571600	E49
chr16	2571600	2571800	E48
chr16	2571800	2572400	E4
chr16	2572400	2573200	E38
chr16	2573200	2573400	E6
chr16	2573400	2573600	E38
chr16	2573600	2574000	E6
chr16	2574000	2574200	E37
chr16	2574200	2574400	E17
chr16	2574400	2575000	E38
chr16	2575000	2575200	E90
chr16	2575200	2576000	E38
chr16	2576000	2576200	E7
chr16	2576200	2576400	E48
chr16	2576400	2576600	E69
chr16	2576600	2576800	E89
chr16	2576800	2577800	E66
chr16	2577800	2578000	E67
chr16	2578000	2578200	E6
chr16	2578200	2578800	E66
chr16	2578800	2579000	E90
chr16	2579000	2579400	E6
chr16	2579400	2579600	E5
chr16	2579600	2580200	E6
chr16	2580200	2580600	E7
chr16	2580600	2580800	E6
chr16	2580800	2581000	E8
chr16	2581000	2581200	E9
chr16	2581200	2581400	E10
chr16	2581400	2581600	E11
chr16	2581600	2582000	E12
chr16	2582000	2582200	E14
chr16	2582200	2582400	E11
chr16	2582400	2583000	E12
chr16	2583000	2583200	E11
chr16	2583200	2583400	E50
chr16	2583400	2583800	E49
chr16	2583800	2585000	E69
chr16	2585000	2585600	E48
chr16	2585600	2586200	E47
chr16	2586200	2586400	E48
chr16	2586400	2586600	E47
chr16	2586600	2587000	E48
chr16	2587000	2587200	E50
chr16	2587200	2587400	E14
chr16	2587400	2587800	E11
chr16	2587800	2588400	E4
chr16	2588400	2588600	E79
chr16	2588600	2588800	E50
chr16	2588800	2589400	E48
chr16	2589400	2589600	E38
chr16	2589600	2589800	E17
chr16	2589800	2590000	E37
chr16	2590000	2590200	E30
chr16	2590200	2591000	E47
chr16	2591000	2591400	E6
chr16	2591400	2591600	E7
chr16	2591600	2591800	E6
chr16	2591800	2592000	E38
chr16	2592000	2592200	E35
chr16	2592200	2592600	E38
chr16	2592600	2592800	E86
chr16	2592800	2593600	E38
chr16	2593600	2593800	E41
chr16	2593800	2594200	E38
chr16	2594200	2594400	E78
chr16	2594400	2595600	E2
chr16	2595600	2596400	E38
chr16	2596400	2596800	E6
chr16	2596800	2597200	E38
chr16	2597200	2597400	E37
chr16	2597400	2599800	E2
chr16	2599800	2600000	E34
chr16	2600000	2601400	E2
chr16	2601400	2601600	E36
chr16	2601600	2601800	E35
chr16	2601800	2602000	E18
chr16	2602000	2602200	E35
chr16	2602200	2604200	E2
chr16	2604200	2604400	E36
chr16	2604400	2605200	E2
chr16	2605200	2605400	E35
chr16	2605400	2605600	E33
chr16	2605600	2606200	E35
chr16	2606200	2606400	E27
chr16	2606400	2606600	E34
chr16	2606600	2606800	E24
chr16	2606800	2607000	E27
chr16	2607000	2607200	E18
chr16	2607200	2607400	E22
chr16	2607400	2607800	E79
chr16	2607800	2608000	E24
chr16	2608000	2608200	E31
chr16	2608200	2608400	E35
chr16	2608400	2608600	E33
chr16	2608600	2608800	E34
chr16	2608800	2609200	E35
chr16	2609200	2609400	E36
chr16	2609400	2609800	E2
chr16	2609800	2610000	E88
chr16	2610000	2610200	E87
chr16	2610200	2610600	E40
chr16	2610600	2610800	E38
chr16	2610800	2611200	E40
chr16	2611200	2611400	E90
chr16	2611400	2611800	E4
chr16	2611800	2612600	E65
chr16	2612600	2612800	E54
chr16	2612800	2613000	E65
chr16	2613000	2613200	E39
chr16	2613200	2619400	E3
chr16	2619400	2619600	E39
chr16	2619600	2625600	E3
chr16	2625600	2625800	E5
chr16	2625800	2626000	E6
chr16	2626000	2626200	E29
chr16	2626200	2626400	E33
chr16	2626400	2626600	E1
chr16	2626600	2626800	E30
chr16	2626800	2627200	E7
chr16	2627200	2627400	E6
chr16	2627400	2627800	E87
chr16	2627800	2634800	E71
chr16	2634800	2635000	E24
chr16	2635000	2635200	E11
chr16	2635200	2635400	E10
chr16	2635400	2635600	E61
chr16	2635600	2635800	E52
chr16	2635800	2636000	E61
chr16	2636000	2636200	E53
chr16	2636200	2636600	E52
chr16	2636600	2636800	E53
chr16	2636800	2637000	E54
chr16	2637000	2637200	E52
chr16	2637200	2637400	E53
chr16	2637400	2637600	E57
chr16	2637600	2637800	E60
chr16	2637800	2638400	E53
chr16	2638400	2638600	E52
chr16	2638600	2638800	E53
chr16	2638800	2639800	E66
chr16	2639800	2640200	E54
chr16	2640200	2640800	E55
chr16	2640800	2641200	E65
chr16	2641200	2642200	E66
chr16	2642200	2642400	E67
chr16	2642400	2642600	E66
chr16	2642600	2642800	E67
chr16	2642800	2643200	E54
chr16	2643200	2643400	E58
chr16	2643400	2644000	E54
chr16	2644000	2644400	E55
chr16	2644400	2645000	E66
chr16	2645000	2645600	E65
chr16	2645600	2646600	E4
chr16	2646600	2646800	E5
chr16	2646800	2647000	E90
chr16	2647000	2649400	E4
chr16	2649400	2649800	E66
chr16	2649800	2650000	E67
chr16	2650000	2650400	E66
chr16	2650400	2652000	E4
chr16	2652000	2652400	E38
chr16	2652400	2652800	E17
chr16	2652800	2653000	E16
chr16	2653000	2653200	E13
chr16	2653200	2653400	E12
chr16	2653400	2653800	E11
chr16	2653800	2654000	E10
chr16	2654000	2654200	E50
chr16	2654200	2654400	E49
chr16	2654400	2655000	E69
chr16	2655000	2655200	E38
chr16	2655200	2655400	E17
chr16	2655400	2656000	E38
chr16	2656000	2656200	E40
chr16	2656200	2656600	E38
chr16	2656600	2656800	E6
chr16	2656800	2657600	E38
chr16	2657600	2658200	E6
chr16	2658200	2658400	E5
chr16	2658400	2659400	E4
chr16	2659400	2659600	E66
chr16	2659600	2660000	E67
chr16	2660000	2660400	E66
chr16	2660400	2661600	E4
chr16	2661600	2661800	E5
chr16	2661800	2663200	E4
chr16	2663200	2663600	E66
chr16	2663600	2664400	E4
chr16	2664400	2687400	E3
chr16	2687400	2687600	E65
chr16	2687600	2689800	E3
chr16	2689800	2690000	E78
chr16	2690000	2694600	E3
chr16	2694600	2694800	E39
chr16	2694800	2705600	E3
chr16	2705600	2705800	E39
chr16	2705800	2710000	E4
chr16	2710000	2710200	E5
chr16	2710200	2710400	E6
chr16	2710400	2710600	E8
chr16	2710600	2711000	E9
chr16	2711000	2711200	E17
chr16	2711200	2711400	E16
chr16	2711400	2711600	E17
chr16	2711600	2712200	E38
chr16	2712200	2712800	E2
chr16	2712800	2713000	E38
chr16	2713000	2713200	E36
chr16	2713200	2714400	E2
chr16	2714400	2714600	E1
chr16	2714600	2714800	E78
chr16	2714800	2715000	E36
chr16	2715000	2715400	E38
chr16	2715400	2715600	E90
chr16	2715600	2716600	E2
chr16	2716600	2719200	E4
chr16	2719200	2719400	E38
chr16	2719400	2719800	E6
chr16	2719800	2720000	E7
chr16	2720000	2720200	E9
chr16	2720200	2720400	E49
chr16	2720400	2720600	E48
chr16	2720600	2720800	E69
chr16	2720800	2721200	E68
chr16	2721200	2722600	E69
chr16	2722600	2723000	E49
chr16	2723000	2723600	E79
chr16	2723600	2724000	E11
chr16	2724000	2724200	E15
chr16	2724200	2724400	E48
chr16	2724400	2724600	E47
chr16	2724600	2724800	E49
chr16	2724800	2725000	E47
chr16	2725000	2725200	E6
chr16	2725200	2725800	E5
chr16	2725800	2726000	E72
chr16	2726000	2727600	E4
chr16	2727600	2727800	E5
chr16	2727800	2730800	E4
chr16	2730800	2731000	E5
chr16	2731000	2731600	E38
chr16	2731600	2731800	E17
chr16	2731800	2732000	E10
chr16	2732000	2732200	E11
chr16	2732200	2732400	E12
chr16	2732400	2732800	E10
chr16	2732800	2733000	E11
chr16	2733000	2733200	E10
chr16	2733200	2733400	E42
chr16	2733400	2733600	E41
chr16	2733600	2733800	E38
chr16	2733800	2734000	E41
chr16	2734000	2734200	E42
chr16	2734200	2734600	E43
chr16	2734600	2734800	E42
chr16	2734800	2735200	E40
chr16	2735200	2735600	E41
chr16	2735600	2735800	E38
chr16	2735800	2736000	E43
chr16	2736000	2736800	E38
chr16	2736800	2737000	E44
chr16	2737000	2737200	E45
chr16	2737200	2737400	E44
chr16	2737400	2737600	E43
chr16	2737600	2738000	E44
chr16	2738000	2738200	E41
chr16	2738200	2738400	E40
chr16	2738400	2738600	E41
chr16	2738600	2739600	E38
chr16	2739600	2739800	E6
chr16	2739800	2740000	E8
chr16	2740000	2740400	E9
chr16	2740400	2740600	E8
chr16	2740600	2740800	E31
chr16	2740800	2741000	E30
chr16	2741000	2741200	E31
chr16	2741200	2741400	E24
chr16	2741400	2741600	E23
chr16	2741600	2743800	E12
chr16	2743800	2744000	E33
chr16	2744000	2744400	E34
chr16	2744400	2744600	E5
chr16	2744600	2746400	E4
chr16	2746400	2746600	E5
chr16	2746600	2747400	E4
chr16	2747400	2748800	E66
chr16	2748800	2749000	E67
chr16	2749000	2749200	E53
chr16	2749200	2749400	E62
chr16	2749400	2749600	E52
chr16	2749600	2749800	E53
chr16	2749800	2750000	E61
chr16	2750000	2750400	E52
chr16	2750400	2750600	E53
chr16	2750600	2750800	E54
chr16	2750800	2751200	E53
chr16	2751200	2751600	E67
chr16	2751600	2752600	E66
chr16	2752600	2752800	E54
chr16	2752800	2753000	E67
chr16	2753000	2753200	E7
chr16	2753200	2754000	E8
chr16	2754000	2754200	E7
chr16	2754200	2754400	E6
chr16	2754400	2754600	E7
chr16	2754600	2755200	E66
chr16	2755200	2755400	E67
chr16	2755400	2755600	E66
chr16	2755600	2755800	E54
chr16	2755800	2756600	E67
chr16	2756600	2756800	E66
chr16	2756800	2757000	E6
chr16	2757000	2757200	E9
chr16	2757200	2757600	E68
chr16	2757600	2757800	E78
chr16	2757800	2758000	E58
chr16	2758000	2758400	E57
chr16	2758400	2758600	E67
chr16	2758600	2759800	E66
chr16	2759800	2760000	E67
chr16	2760000	2760400	E54
chr16	2760400	2760600	E52
chr16	2760600	2761200	E55
chr16	2761200	2761400	E53
chr16	2761400	2761600	E54
chr16	2761600	2761800	E55
chr16	2761800	2762000	E67
chr16	2762000	2762600	E66
chr16	2762600	2765200	E4
chr16	2765200	2765600	E55
chr16	2765600	2765800	E67
chr16	2765800	2766200	E52
chr16	2766200	2766600	E69
chr16	2766600	2769400	E4
chr16	2769400	2770000	E66
chr16	2770000	2770400	E69
chr16	2770400	2770600	E17
chr16	2770600	2770800	E49
chr16	2770800	2771000	E80
chr16	2771000	2771200	E79
chr16	2771200	2771400	E38
chr16	2771400	2771600	E49
chr16	2771600	2771800	E15
chr16	2771800	2772000	E48
chr16	2772000	2773600	E4
chr16	2773600	2773800	E78
chr16	2773800	2786200	E3
chr16	2786200	2786800	E5
chr16	2786800	2792200	E4
chr16	2792200	2792600	E66
chr16	2792600	2793200	E55
chr16	2793200	2793400	E58
chr16	2793400	2794000	E65
chr16	2794000	2795600	E4
chr16	2795600	2797000	E65
chr16	2797000	2797200	E36
chr16	2797200	2797600	E2
chr16	2797600	2798600	E4
chr16	2798600	2798800	E5
chr16	2798800	2799000	E90
chr16	2799000	2799600	E38
chr16	2799600	2799800	E86
chr16	2799800	2800200	E38
chr16	2800200	2800600	E17
chr16	2800600	2801000	E16
chr16	2801000	2801200	E30
chr16	2801200	2801400	E14
chr16	2801400	2801600	E13
chr16	2801600	2802600	E12
chr16	2802600	2802800	E80
chr16	2802800	2803000	E79
chr16	2803000	2803600	E12
chr16	2803600	2803800	E11
chr16	2803800	2804000	E15
chr16	2804000	2804200	E14
chr16	2804200	2804400	E50
chr16	2804400	2804600	E49
chr16	2804600	2804800	E50
chr16	2804800	2805000	E49
chr16	2805000	2805200	E15
chr16	2805200	2805600	E49
chr16	2805600	2805800	E69
chr16	2805800	2806000	E38
chr16	2806000	2806200	E17
chr16	2806200	2806400	E69
chr16	2806400	2806600	E38
chr16	2806600	2807800	E4
chr16	2807800	2808000	E78
chr16	2808000	2808600	E38
chr16	2808600	2808800	E89
chr16	2808800	2809000	E78
chr16	2809000	2809200	E38
chr16	2809200	2809600	E36
chr16	2809600	2809800	E77
chr16	2809800	2811600	E2
chr16	2811600	2811800	E36
chr16	2811800	2813000	E4
chr16	2813000	2813200	E5
chr16	2813200	2813400	E78
chr16	2813400	2814600	E2
chr16	2814600	2814800	E36
chr16	2814800	2815000	E2
chr16	2815000	2815200	E36
chr16	2815200	2815600	E38
chr16	2815600	2816000	E78
chr16	2816000	2816200	E38
chr16	2816200	2816600	E4
chr16	2816600	2816800	E90
chr16	2816800	2817200	E5
chr16	2817200	2817800	E6
chr16	2817800	2818000	E7
chr16	2818000	2818200	E8
chr16	2818200	2818400	E6
chr16	2818400	2818600	E38
chr16	2818600	2818800	E8
chr16	2818800	2819200	E68
chr16	2819200	2819400	E52
chr16	2819400	2819600	E68
chr16	2819600	2819800	E51
chr16	2819800	2820000	E68
chr16	2820000	2820200	E51
chr16	2820200	2820400	E68
chr16	2820400	2820800	E7
chr16	2820800	2821400	E66
chr16	2821400	2821600	E67
chr16	2821600	2821800	E6
chr16	2821800	2822000	E7
chr16	2822000	2822400	E6
chr16	2822400	2822600	E69
chr16	2822600	2823200	E68
chr16	2823200	2823400	E7
chr16	2823400	2823600	E6
chr16	2823600	2824600	E7
chr16	2824600	2824800	E37
chr16	2824800	2825000	E38
chr16	2825000	2825200	E8
chr16	2825200	2825400	E6
chr16	2825400	2825600	E49
chr16	2825600	2825800	E68
chr16	2825800	2826000	E49
chr16	2826000	2826200	E50
chr16	2826200	2826400	E49
chr16	2826400	2826600	E50
chr16	2826600	2826800	E10
chr16	2826800	2827000	E81
chr16	2827000	2827200	E11
chr16	2827200	2827400	E79
chr16	2827400	2828600	E12
chr16	2828600	2828800	E11
chr16	2828800	2829000	E10
chr16	2829000	2829200	E50
chr16	2829200	2829400	E49
chr16	2829400	2829600	E6
chr16	2829600	2829800	E29
chr16	2829800	2830000	E37
chr16	2830000	2830200	E38
chr16	2830200	2830400	E7
chr16	2830400	2831600	E35
chr16	2831600	2832000	E36
chr16	2832000	2832200	E38
chr16	2832200	2832600	E5
chr16	2832600	2834200	E4
chr16	2834200	2834400	E90
chr16	2834400	2834800	E38
chr16	2834800	2835000	E40
chr16	2835000	2835200	E39
chr16	2835200	2863400	E3
chr16	2863400	2863600	E39
chr16	2863600	2872400	E3
chr16	2872400	2876800	E4
chr16	2876800	2877000	E5
chr16	2877000	2877600	E6
chr16	2877600	2877800	E38
chr16	2877800	2878200	E6
chr16	2878200	2885800	E4
chr16	2885800	2886600	E5
chr16	2886600	2887800	E4
chr16	2887800	2888000	E72
chr16	2888000	2888200	E38
chr16	2888200	2888600	E17
chr16	2888600	2888800	E50
chr16	2888800	2889000	E14
chr16	2889000	2889200	E10
chr16	2889200	2889400	E16
chr16	2889400	2889600	E58
chr16	2889600	2889800	E53
chr16	2889800	2890200	E55
chr16	2890200	2890400	E66
chr16	2890400	2891000	E4
chr16	2891000	2891200	E5
chr16	2891200	2892200	E4
chr16	2892200	2892400	E40
chr16	2892400	2892800	E6
chr16	2892800	2893000	E37
chr16	2893000	2893200	E86
chr16	2893200	2893400	E38
chr16	2893400	2895800	E2
chr16	2895800	2896200	E39
chr16	2896200	2917400	E3
chr16	2917400	2917600	E39
chr16	2917600	2917800	E16
chr16	2917800	2918000	E13
chr16	2918000	2918600	E12
chr16	2918600	2918800	E11
chr16	2918800	2919000	E14
chr16	2919000	2919200	E38
chr16	2919200	2919400	E36
chr16	2919400	2922000	E2
chr16	2922000	2924400	E3
chr16	2924400	2924600	E2
chr16	2924600	2924800	E16
chr16	2924800	2925000	E15
chr16	2925000	2925200	E50
chr16	2925200	2925400	E39
chr16	2925400	2930400	E3
chr16	2930400	2931800	E4
chr16	2931800	2932000	E49
chr16	2932000	2932400	E10
chr16	2932400	2932600	E81
chr16	2932600	2932800	E10
chr16	2932800	2933200	E12
chr16	2933200	2933800	E81
chr16	2933800	2934000	E10
chr16	2934000	2934200	E49
chr16	2934200	2934400	E16
chr16	2934400	2936400	E2
chr16	2936400	2936600	E36
chr16	2936600	2940200	E2
chr16	2940200	2940400	E36
chr16	2940400	2940600	E37
chr16	2940600	2940800	E35
chr16	2940800	2941000	E38
chr16	2941000	2941400	E40
chr16	2941400	2941800	E36
chr16	2941800	2944000	E2
chr16	2944000	2944800	E4
chr16	2944800	2945000	E5
chr16	2945000	2945800	E4
chr16	2945800	2946000	E5
chr16	2946000	2948400	E4
chr16	2948400	2949200	E5
chr16	2949200	2950200	E38
chr16	2950200	2950800	E6
chr16	2950800	2951000	E90
chr16	2951000	2951400	E6
chr16	2951400	2951800	E38
chr16	2951800	2952000	E6
chr16	2952000	2952200	E38
chr16	2952200	2952600	E17
chr16	2952600	2952800	E69
chr16	2952800	2953400	E65
chr16	2953400	2953600	E56
chr16	2953600	2953800	E61
chr16	2953800	2954000	E11
chr16	2954000	2955000	E12
chr16	2955000	2955400	E11
chr16	2955400	2955600	E10
chr16	2955600	2955800	E48
chr16	2955800	2956000	E46
chr16	2956000	2956200	E10
chr16	2956200	2956400	E50
chr16	2956400	2957000	E49
chr16	2957000	2957200	E10
chr16	2957200	2957400	E15
chr16	2957400	2957600	E16
chr16	2957600	2961200	E4
chr16	2961200	2961400	E50
chr16	2961400	2961800	E11
chr16	2961800	2962000	E50
chr16	2962000	2962200	E80
chr16	2962200	2962400	E81
chr16	2962400	2962600	E12
chr16	2962600	2962800	E11
chr16	2962800	2963200	E13
chr16	2963200	2963400	E15
chr16	2963400	2963600	E17
chr16	2963600	2964400	E65
chr16	2964400	2964600	E64
chr16	2964600	2964800	E38
chr16	2964800	2965200	E65
chr16	2965200	2965600	E17
chr16	2965600	2966200	E38
chr16	2966200	2966400	E89
chr16	2966400	2967000	E2
chr16	2967000	2967200	E38
chr16	2967200	2967800	E2
chr16	2967800	2968000	E38
chr16	2968000	2968200	E36
chr16	2968200	2968800	E38
chr16	2968800	2969000	E37
chr16	2969000	2969200	E30
chr16	2969200	2969400	E13
chr16	2969400	2969600	E12
chr16	2969600	2969800	E13
chr16	2969800	2970000	E14
chr16	2970000	2970200	E15
chr16	2970200	2970400	E17
chr16	2970400	2972400	E2
chr16	2972400	2972600	E36
chr16	2972600	2972800	E38
chr16	2972800	2973000	E37
chr16	2973000	2973800	E38
chr16	2973800	2974000	E37
chr16	2974000	2974600	E34
chr16	2974600	2975000	E33
chr16	2975000	2975200	E31
chr16	2975200	2975400	E32
chr16	2975400	2975600	E88
chr16	2975600	2975800	E32
chr16	2975800	2976200	E25
chr16	2976200	2976400	E21
chr16	2976400	2976800	E27
chr16	2976800	2977000	E30
chr16	2977000	2977200	E13
chr16	2977200	2977400	E15
chr16	2977400	2977600	E17
chr16	2977600	2978000	E38
chr16	2978000	2978200	E5
chr16	2978200	2984600	E4
chr16	2984600	2984800	E78
chr16	2984800	2986800	E4
chr16	2986800	2987000	E5
chr16	2987000	2987200	E72
chr16	2987200	2987400	E38
chr16	2987400	2988000	E6
chr16	2988000	2988800	E5
chr16	2988800	2994800	E4
chr16	2994800	2995000	E39
chr16	2995000	2997800	E2
chr16	2997800	2998000	E39
chr16	2998000	2998800	E4
chr16	2998800	2999000	E90
chr16	2999000	3000400	E4
chr16	3000400	3000600	E5
chr16	3000600	3001600	E4
chr16	3001600	3001800	E5
chr16	3001800	3002600	E4
chr16	3002600	3002800	E72
chr16	3002800	3003000	E5
chr16	3003000	3004200	E4
chr16	3004200	3011600	E3
chr16	3011600	3012000	E39
chr16	3012000	3012200	E78
chr16	3012200	3016000	E4
chr16	3016000	3016200	E90
chr16	3016200	3016400	E5
chr16	3016400	3017200	E4
chr16	3017200	3017600	E40
chr16	3017600	3018400	E69
chr16	3018400	3018600	E17
chr16	3018600	3018800	E50
chr16	3018800	3019000	E9
chr16	3019000	3019200	E10
chr16	3019200	3019600	E79
chr16	3019600	3019800	E81
chr16	3019800	3020000	E11
chr16	3020000	3020200	E12
chr16	3020200	3020400	E11
chr16	3020400	3020600	E12
chr16	3020600	3021000	E11
chr16	3021000	3021400	E31
chr16	3021400	3022000	E30
chr16	3022000	3022200	E31
chr16	3022200	3022400	E24
chr16	3022400	3022600	E25
chr16	3022600	3022800	E24
chr16	3022800	3023000	E31
chr16	3023000	3023200	E24
chr16	3023200	3023800	E30
chr16	3023800	3024000	E31
chr16	3024000	3024200	E32
chr16	3024200	3024400	E33
chr16	3024400	3024600	E32
chr16	3024600	3024800	E33
chr16	3024800	3025400	E34
chr16	3025400	3025600	E33
chr16	3025600	3026000	E34
chr16	3026000	3026400	E33
chr16	3026400	3026800	E32
chr16	3026800	3027000	E33
chr16	3027000	3027200	E85
chr16	3027200	3027400	E84
chr16	3027400	3028600	E85
chr16	3028600	3029800	E4
chr16	3029800	3030000	E78
chr16	3030000	3030600	E2
chr16	3030600	3031000	E11
chr16	3031000	3031200	E49
chr16	3031200	3031800	E68
chr16	3031800	3032000	E6
chr16	3032000	3032200	E7
chr16	3032200	3032400	E38
chr16	3032400	3032600	E17
chr16	3032600	3033600	E38
chr16	3033600	3034200	E16
chr16	3034200	3035600	E4
chr16	3035600	3035800	E38
chr16	3035800	3036600	E6
chr16	3036600	3053400	E4
chr16	3053400	3053600	E48
chr16	3053600	3054000	E46
chr16	3054000	3054200	E47
chr16	3054200	3054800	E69
chr16	3054800	3055200	E47
chr16	3055200	3055400	E48
chr16	3055400	3056600	E69
chr16	3056600	3056800	E48
chr16	3056800	3057000	E47
chr16	3057000	3057200	E46
chr16	3057200	3057400	E47
chr16	3057400	3057800	E46
chr16	3057800	3058000	E44
chr16	3058000	3058400	E46
chr16	3058400	3058600	E47
chr16	3058600	3059000	E48
chr16	3059000	3060400	E4
chr16	3060400	3060600	E78
chr16	3060600	3061000	E4
chr16	3061000	3068600	E3
chr16	3068600	3068800	E89
chr16	3068800	3069800	E4
chr16	3069800	3070000	E72
chr16	3070000	3070200	E49
chr16	3070200	3070400	E69
chr16	3070400	3070600	E47
chr16	3070600	3071000	E46
chr16	3071000	3071200	E47
chr16	3071200	3071400	E10
chr16	3071400	3071600	E9
chr16	3071600	3072600	E10
chr16	3072600	3072800	E11
chr16	3072800	3073000	E10
chr16	3073000	3073600	E11
chr16	3073600	3074400	E12
chr16	3074400	3074600	E13
chr16	3074600	3074800	E17
chr16	3074800	3075400	E69
chr16	3075400	3075800	E48
chr16	3075800	3076000	E69
chr16	3076000	3077800	E4
chr16	3077800	3078000	E69
chr16	3078000	3078200	E68
chr16	3078200	3078400	E69
chr16	3078400	3078600	E10
chr16	3078600	3078800	E9
chr16	3078800	3079000	E51
chr16	3079000	3081000	E69
chr16	3081000	3081200	E68
chr16	3081200	3081400	E69
chr16	3081400	3081600	E6
chr16	3081600	3081800	E68
chr16	3081800	3082000	E38
chr16	3082000	3083600	E4
chr16	3083600	3086000	E3
chr16	3086000	3086200	E39
chr16	3086200	3093000	E3
chr16	3093000	3093200	E73
chr16	3093200	3095200	E3
chr16	3095200	3096000	E4
chr16	3096000	3096200	E69
chr16	3096200	3096400	E48
chr16	3096400	3097200	E69
chr16	3097200	3097400	E48
chr16	3097400	3098400	E69
chr16	3098400	3098600	E48
chr16	3098600	3098800	E47
chr16	3098800	3099600	E48
chr16	3099600	3100400	E69
chr16	3100400	3100600	E48
chr16	3100600	3101200	E69
chr16	3101200	3101400	E48
chr16	3101400	3101600	E47
chr16	3101600	3103600	E48
chr16	3103600	3104000	E69
chr16	3104000	3105000	E4
chr16	3105000	3106000	E48
chr16	3106000	3106200	E69
chr16	3106200	3107000	E4
chr16	3107000	3107200	E69
chr16	3107200	3108000	E4
chr16	3108000	3108600	E69
chr16	3108600	3108800	E49
chr16	3108800	3109000	E79
chr16	3109000	3109200	E81
chr16	3109200	3109600	E80
chr16	3109600	3109800	E11
chr16	3109800	3110000	E50
chr16	3110000	3110200	E68
chr16	3110200	3110400	E69
chr16	3110400	3114800	E4
chr16	3114800	3115000	E6
chr16	3115000	3115200	E7
chr16	3115200	3115600	E6
chr16	3115600	3115800	E7
chr16	3115800	3116000	E5
chr16	3116000	3122800	E4
chr16	3122800	3123000	E69
chr16	3123000	3123200	E48
chr16	3123200	3123800	E69
chr16	3123800	3124600	E4
chr16	3124600	3124800	E69
chr16	3124800	3125600	E48
chr16	3125600	3125800	E47
chr16	3125800	3126000	E78
chr16	3126000	3126200	E39
chr16	3126200	3132600	E3
chr16	3132600	3132800	E39
chr16	3132800	3136800	E4
chr16	3136800	3137000	E72
chr16	3137000	3137200	E78
chr16	3137200	3137600	E5
chr16	3137600	3147800	E4
chr16	3147800	3149600	E2
chr16	3149600	3149800	E87
chr16	3149800	3150000	E88
chr16	3150000	3150200	E87
chr16	3150200	3151600	E2
chr16	3151600	3151800	E35
chr16	3151800	3152000	E34
chr16	3152000	3152200	E28
chr16	3152200	3152400	E27
chr16	3152400	3152600	E88
chr16	3152600	3154400	E2
chr16	3154400	3154800	E36
chr16	3154800	3155600	E38
chr16	3155600	3155800	E37
chr16	3155800	3156000	E30
chr16	3156000	3156200	E15
chr16	3156200	3156400	E11
chr16	3156400	3156600	E81
chr16	3156600	3156800	E79
chr16	3156800	3157000	E50
chr16	3157000	3157200	E17
chr16	3157200	3157400	E2
chr16	3157400	3158200	E4
chr16	3158200	3158400	E5
chr16	3158400	3161200	E4
chr16	3161200	3161400	E2
chr16	3161400	3161600	E38
chr16	3161600	3161800	E89
chr16	3161800	3162000	E38
chr16	3162000	3162200	E17
chr16	3162200	3162400	E14
chr16	3162400	3162600	E10
chr16	3162600	3162800	E11
chr16	3162800	3163000	E10
chr16	3163000	3163200	E50
chr16	3163200	3163400	E49
chr16	3163400	3163600	E9
chr16	3163600	3163800	E51
chr16	3163800	3164000	E68
chr16	3164000	3166200	E66
chr16	3166200	3171800	E4
chr16	3171800	3172200	E38
chr16	3172200	3172400	E17
chr16	3172400	3172600	E48
chr16	3172600	3173600	E69
chr16	3173600	3173800	E68
chr16	3173800	3174000	E50
chr16	3174000	3174400	E10
chr16	3174400	3174600	E11
chr16	3174600	3174800	E12
chr16	3174800	3175000	E11
chr16	3175000	3175200	E10
chr16	3175200	3175400	E51
chr16	3175400	3175600	E57
chr16	3175600	3176000	E65
chr16	3176000	3176200	E66
chr16	3176200	3177600	E65
chr16	3177600	3178000	E64
chr16	3178000	3178400	E65
chr16	3178400	3178600	E67
chr16	3178600	3178800	E68
chr16	3178800	3179000	E49
chr16	3179000	3179200	E50
chr16	3179200	3179600	E12
chr16	3179600	3180000	E10
chr16	3180000	3180200	E9
chr16	3180200	3180400	E50
chr16	3180400	3180600	E49
chr16	3180600	3182400	E69
chr16	3182400	3183200	E4
chr16	3183200	3184000	E69
chr16	3184000	3184200	E49
chr16	3184200	3184400	E11
chr16	3184400	3184800	E12
chr16	3184800	3185000	E11
chr16	3185000	3185200	E80
chr16	3185200	3185400	E81
chr16	3185400	3185600	E10
chr16	3185600	3185800	E49
chr16	3185800	3186200	E69
chr16	3186200	3186400	E38
chr16	3186400	3186600	E4
chr16	3186600	3186800	E5
chr16	3186800	3187000	E1
chr16	3187000	3187200	E90
chr16	3187200	3187600	E6
chr16	3187600	3187800	E78
chr16	3187800	3191400	E4
chr16	3191400	3191800	E5
chr16	3191800	3192800	E4
chr16	3192800	3193000	E5
chr16	3193000	3193400	E38
chr16	3193400	3194000	E17
chr16	3194000	3194200	E6
chr16	3194200	3195000	E38
chr16	3195000	3195200	E78
chr16	3195200	3195400	E5
chr16	3195400	3197600	E4
chr16	3197600	3198200	E66
chr16	3198200	3198400	E7
chr16	3198400	3198600	E67
chr16	3198600	3198800	E66
chr16	3198800	3199000	E67
chr16	3199000	3199200	E7
chr16	3199200	3199400	E9
chr16	3199400	3199600	E11
chr16	3199600	3199800	E12
chr16	3199800	3200000	E11
chr16	3200000	3200200	E12
chr16	3200200	3200400	E11
chr16	3200400	3200600	E10
chr16	3200600	3200800	E13
chr16	3200800	3201000	E12
chr16	3201000	3201200	E13
chr16	3201200	3201400	E17
chr16	3201400	3201600	E38
chr16	3201600	3201800	E17
chr16	3201800	3202000	E38
chr16	3202000	3202200	E15
chr16	3202200	3202400	E14
chr16	3202400	3202600	E11
chr16	3202600	3202800	E12
chr16	3202800	3203000	E13
chr16	3203000	3203200	E20
chr16	3203200	3203600	E18
chr16	3203600	3203800	E36
chr16	3203800	3205200	E2
chr16	3205200	3205400	E36
chr16	3205400	3207000	E2
chr16	3207000	3207200	E40
chr16	3207200	3207600	E38
chr16	3207600	3207800	E6
chr16	3207800	3208200	E7
chr16	3208200	3208400	E9
chr16	3208400	3208600	E7
chr16	3208600	3208800	E6
chr16	3208800	3209000	E49
chr16	3209000	3209200	E10
chr16	3209200	3209400	E46
chr16	3209400	3209800	E17
chr16	3209800	3210000	E38
chr16	3210000	3210200	E6
chr16	3210200	3210400	E38
chr16	3210400	3210600	E78
chr16	3210600	3211200	E4
chr16	3211200	3211400	E5
chr16	3211400	3211800	E78
chr16	3211800	3213600	E4
chr16	3213600	3215600	E3
chr16	3215600	3215800	E39
chr16	3215800	3216000	E14
chr16	3216000	3216200	E15
chr16	3216200	3216400	E17
chr16	3216400	3216600	E38
chr16	3216600	3217000	E2
chr16	3217000	3233400	E4
chr16	3233400	3233600	E5
chr16	3233600	3237800	E4
chr16	3237800	3238000	E65
chr16	3238000	3238200	E57
chr16	3238200	3238400	E60
chr16	3238400	3238600	E57
chr16	3238600	3238800	E55
chr16	3238800	3239000	E52
chr16	3239000	3239200	E53
chr16	3239200	3239400	E54
chr16	3239400	3239600	E55
chr16	3239600	3241200	E65
chr16	3241200	3241400	E39
chr16	3241400	3246000	E3
chr16	3246000	3246400	E39
chr16	3246400	3247400	E3
chr16	3247400	3248000	E65
chr16	3248000	3248200	E57
chr16	3248200	3248400	E65
chr16	3248400	3248600	E64
chr16	3248600	3249000	E65
chr16	3249000	3259600	E3
chr16	3259600	3259800	E73
chr16	3259800	3260800	E3
chr16	3260800	3261000	E39
chr16	3261000	3263600	E3
chr16	3263600	3264200	E4
chr16	3264200	3265200	E69
chr16	3265200	3265400	E48
chr16	3265400	3265800	E39
chr16	3265800	3282000	E3
chr16	3282000	3282200	E39
chr16	3282200	3284400	E4
chr16	3284400	3284600	E49
chr16	3284600	3284800	E10
chr16	3284800	3285400	E12
chr16	3285400	3285600	E50
chr16	3285600	3286000	E38
chr16	3286000	3286400	E78
chr16	3286400	3286600	E38
chr16	3286600	3286800	E86
chr16	3286800	3287400	E2
chr16	3287400	3287600	E72
chr16	3287600	3292600	E4
chr16	3292600	3293200	E69
chr16	3293200	3293400	E48
chr16	3293400	3293600	E69
chr16	3293600	3296800	E4
chr16	3296800	3297000	E39
chr16	3297000	3297200	E40
chr16	3297200	3297400	E4
chr16	3297400	3301400	E3
chr16	3301400	3304800	E4
chr16	3304800	3305200	E69
chr16	3305200	3305400	E68
chr16	3305400	3306200	E69
chr16	3306200	3306600	E51
chr16	3306600	3306800	E69
chr16	3306800	3307000	E48
chr16	3307000	3307400	E47
chr16	3307400	3308400	E48
chr16	3308400	3308800	E47
chr16	3308800	3309200	E46
chr16	3309200	3309800	E47
chr16	3309800	3310600	E48
chr16	3310600	3310800	E78
chr16	3310800	3312200	E4
chr16	3312200	3312400	E69
chr16	3312400	3312600	E38
chr16	3312600	3312800	E69
chr16	3312800	3313000	E48
chr16	3313000	3313200	E49
chr16	3313200	3313400	E10
chr16	3313400	3314000	E12
chr16	3314000	3314200	E11
chr16	3314200	3315000	E12
chr16	3315000	3315200	E13
chr16	3315200	3315400	E49
chr16	3315400	3315600	E17
chr16	3315600	3316800	E2
chr16	3316800	3317000	E36
chr16	3317000	3317200	E37
chr16	3317200	3317400	E38
chr16	3317400	3317600	E72
chr16	3317600	3327400	E3
chr16	3327400	3328200	E39
chr16	3328200	3329800	E2
chr16	3329800	3331400	E4
chr16	3331400	3331600	E69
chr16	3331600	3331800	E38
chr16	3331800	3332200	E17
chr16	3332200	3332400	E50
chr16	3332400	3332600	E11
chr16	3332600	3332800	E12
chr16	3332800	3333000	E81
chr16	3333000	3333600	E12
chr16	3333600	3333800	E81
chr16	3333800	3334000	E11
chr16	3334000	3334200	E9
chr16	3334200	3334600	E6
chr16	3334600	3335000	E38
chr16	3335000	3335200	E4
chr16	3335200	3335400	E5
chr16	3335400	3336400	E4
chr16	3336400	3336600	E72
chr16	3336600	3341600	E4
chr16	3341600	3341800	E5
chr16	3341800	3342800	E66
chr16	3342800	3343000	E67
chr16	3343000	3343200	E7
chr16	3343200	3343800	E6
chr16	3343800	3344800	E38
chr16	3344800	3345000	E1
chr16	3345000	3345400	E38
chr16	3345400	3345600	E7
chr16	3345600	3345800	E8
chr16	3345800	3346200	E41
chr16	3346200	3346400	E40
chr16	3346400	3346600	E42
chr16	3346600	3346800	E40
chr16	3346800	3347000	E38
chr16	3347000	3347200	E40
chr16	3347200	3347400	E38
chr16	3347400	3350000	E2
chr16	3350000	3350200	E89
chr16	3350200	3353800	E2
chr16	3353800	3354000	E89
chr16	3354000	3354200	E38
chr16	3354200	3354600	E17
chr16	3354600	3354800	E49
chr16	3354800	3355000	E50
chr16	3355000	3355200	E81
chr16	3355200	3355400	E11
chr16	3355400	3356000	E12
chr16	3356000	3356200	E11
chr16	3356200	3356400	E57
chr16	3356400	3363000	E65
chr16	3363000	3413200	E3
chr16	3413200	3413400	E2
chr16	3413400	3413600	E36
chr16	3413600	3414000	E2
chr16	3414000	3414200	E89
chr16	3414200	3414400	E72
chr16	3414400	3414600	E17
chr16	3414600	3415200	E13
chr16	3415200	3415400	E12
chr16	3415400	3415600	E11
chr16	3415600	3415800	E10
chr16	3415800	3416000	E50
chr16	3416000	3416200	E17
chr16	3416200	3417600	E4
chr16	3417600	3417800	E39
chr16	3417800	3447200	E3
chr16	3447200	3447400	E73
chr16	3447400	3449800	E3
chr16	3449800	3450000	E72
chr16	3450000	3450400	E38
chr16	3450400	3450600	E41
chr16	3450600	3450800	E81
chr16	3450800	3451000	E11
chr16	3451000	3451200	E14
chr16	3451200	3451400	E11
chr16	3451400	3451600	E81
chr16	3451600	3451800	E10
chr16	3451800	3452000	E15
chr16	3452000	3452400	E40
chr16	3452400	3452600	E39
chr16	3452600	3473400	E3
chr16	3473400	3473600	E39
chr16	3473600	3481600	E3
chr16	3481600	3481800	E1
chr16	3481800	3482000	E74
chr16	3482000	3482200	E75
chr16	3482200	3482400	E37
chr16	3482400	3482600	E38
chr16	3482600	3482800	E36
chr16	3482800	3483200	E2
chr16	3483200	3483400	E39
chr16	3483400	3492800	E3
chr16	3492800	3493000	E37
chr16	3493000	3493200	E30
chr16	3493200	3493400	E11
chr16	3493400	3493600	E10
chr16	3493600	3493800	E13
chr16	3493800	3494000	E11
chr16	3494000	3494200	E10
chr16	3494200	3494400	E29
chr16	3494400	3494600	E17
chr16	3494600	3500200	E4
chr16	3500200	3500400	E38
chr16	3500400	3500600	E90
chr16	3500600	3500800	E38
chr16	3500800	3501000	E86
chr16	3501000	3502000	E38
chr16	3502000	3502200	E6
chr16	3502200	3502600	E38
chr16	3502600	3502800	E90
chr16	3502800	3503200	E38
chr16	3503200	3503400	E36
chr16	3503400	3503800	E2
chr16	3503800	3504000	E36
chr16	3504000	3504200	E35
chr16	3504200	3504400	E27
chr16	3504400	3504600	E28
chr16	3504600	3504800	E26
chr16	3504800	3505000	E27
chr16	3505000	3505200	E25
chr16	3505200	3505400	E26
chr16	3505400	3505600	E28
chr16	3505600	3505800	E25
chr16	3505800	3506200	E24
chr16	3506200	3506400	E23
chr16	3506400	3506600	E22
chr16	3506600	3508000	E12
chr16	3508000	3508200	E80
chr16	3508200	3508400	E79
chr16	3508400	3509000	E12
chr16	3509000	3509200	E13
chr16	3509200	3509400	E15
chr16	3509400	3510400	E49
chr16	3510400	3510800	E37
chr16	3510800	3511200	E17
chr16	3511200	3511600	E37
chr16	3511600	3512000	E17
chr16	3512000	3512200	E38
chr16	3512200	3512400	E17
chr16	3512400	3512600	E87
chr16	3512600	3512800	E88
chr16	3512800	3513600	E87
chr16	3513600	3514200	E2
chr16	3514200	3514400	E36
chr16	3514400	3514600	E1
chr16	3514600	3514800	E38
chr16	3514800	3515000	E72
chr16	3515000	3515400	E35
chr16	3515400	3516000	E34
chr16	3516000	3516400	E33
chr16	3516400	3516800	E7
chr16	3516800	3517200	E6
chr16	3517200	3518200	E38
chr16	3518200	3518400	E17
chr16	3518400	3518600	E86
chr16	3518600	3518800	E38
chr16	3518800	3519200	E4
chr16	3519200	3519400	E72
chr16	3519400	3520600	E66
chr16	3520600	3521200	E6
chr16	3521200	3521600	E38
chr16	3521600	3522200	E6
chr16	3522200	3523000	E38
chr16	3523000	3523200	E6
chr16	3523200	3524000	E38
chr16	3524000	3524200	E90
chr16	3524200	3524400	E6
chr16	3524400	3524600	E8
chr16	3524600	3524800	E6
chr16	3524800	3525200	E38
chr16	3525200	3525600	E37
chr16	3525600	3525800	E6
chr16	3525800	3526000	E7
chr16	3526000	3526200	E6
chr16	3526200	3526600	E66
chr16	3526600	3528400	E4
chr16	3528400	3529200	E66
chr16	3529200	3529400	E67
chr16	3529400	3529600	E57
chr16	3529600	3529800	E55
chr16	3529800	3530000	E57
chr16	3530000	3530400	E68
chr16	3530400	3531200	E57
chr16	3531200	3531600	E67
chr16	3531600	3531800	E54
chr16	3531800	3532000	E67
chr16	3532000	3533000	E66
chr16	3533000	3533600	E57
chr16	3533600	3533800	E65
chr16	3533800	3534000	E55
chr16	3534000	3534200	E17
chr16	3534200	3534400	E87
chr16	3534400	3535000	E88
chr16	3535000	3535200	E7
chr16	3535200	3536000	E6
chr16	3536000	3536200	E66
chr16	3536200	3536400	E67
chr16	3536400	3537200	E66
chr16	3537200	3537800	E4
chr16	3537800	3538000	E5
chr16	3538000	3538200	E4
chr16	3538200	3538800	E38
chr16	3538800	3539000	E6
chr16	3539000	3539400	E38
chr16	3539400	3539600	E74
chr16	3539600	3539800	E5
chr16	3539800	3541000	E4
chr16	3541000	3541200	E36
chr16	3541200	3541400	E77
chr16	3541400	3541600	E36
chr16	3541600	3542000	E2
chr16	3542000	3542400	E4
chr16	3542400	3542600	E78
chr16	3542600	3543200	E38
chr16	3543200	3543400	E90
chr16	3543400	3544400	E6
chr16	3544400	3544600	E38
chr16	3544600	3544800	E5
chr16	3544800	3545200	E4
chr16	3545200	3545400	E38
chr16	3545400	3545800	E36
chr16	3545800	3548000	E2
chr16	3548000	3548200	E5
chr16	3548200	3548400	E2
chr16	3548400	3548600	E36
chr16	3548600	3549600	E2
chr16	3549600	3550000	E5
chr16	3550000	3550200	E33
chr16	3550200	3550400	E34
chr16	3550400	3550600	E37
chr16	3550600	3550800	E11
chr16	3550800	3551000	E13
chr16	3551000	3551200	E12
chr16	3551200	3551400	E11
chr16	3551400	3551600	E16
chr16	3551600	3551800	E17
chr16	3551800	3552000	E5
chr16	3552000	3554800	E4
chr16	3554800	3556000	E2
chr16	3556000	3556200	E36
chr16	3556200	3556600	E2
chr16	3556600	3556800	E39
chr16	3556800	3559400	E3
chr16	3559400	3559800	E77
chr16	3559800	3561400	E3
chr16	3561400	3568200	E4
chr16	3568200	3568400	E86
chr16	3568400	3569000	E38
chr16	3569000	3569200	E85
chr16	3569200	3569400	E7
chr16	3569400	3569800	E6
chr16	3569800	3570400	E38
chr16	3570400	3570600	E78
chr16	3570600	3570800	E54
chr16	3570800	3571000	E55
chr16	3571000	3571200	E59
chr16	3571200	3571800	E65
chr16	3571800	3572000	E86
chr16	3572000	3575200	E4
chr16	3575200	3575400	E2
chr16	3575400	3575600	E36
chr16	3575600	3575800	E66
chr16	3575800	3576000	E38
chr16	3576000	3576400	E37
chr16	3576400	3576600	E1
chr16	3576600	3576800	E38
chr16	3576800	3577000	E90
chr16	3577000	3577400	E66
chr16	3577400	3577800	E55
chr16	3577800	3578000	E66
chr16	3578000	3578400	E65
chr16	3578400	3580000	E4
chr16	3580000	3580200	E1
chr16	3580200	3580400	E5
chr16	3580400	3582800	E4
chr16	3582800	3583000	E72
chr16	3583000	3583400	E5
chr16	3583400	3583800	E6
chr16	3583800	3584400	E5
chr16	3584400	3585000	E4
chr16	3585000	3585800	E66
chr16	3585800	3586000	E67
chr16	3586000	3586800	E66
chr16	3586800	3587200	E6
chr16	3587200	3587600	E38
chr16	3587600	3587800	E36
chr16	3587800	3588600	E2
chr16	3588600	3588800	E36
chr16	3588800	3589800	E2
chr16	3589800	3590000	E36
chr16	3590000	3590200	E38
chr16	3590200	3592000	E4
chr16	3592000	3592800	E66
chr16	3592800	3593200	E67
chr16	3593200	3593800	E66
chr16	3593800	3594000	E39
chr16	3594000	3602800	E3
chr16	3602800	3603200	E39
chr16	3603200	3604600	E3
chr16	3604600	3605200	E4
chr16	3605200	3627600	E3
chr16	3627600	3628600	E65
chr16	3628600	3628800	E66
chr16	3628800	3629000	E54
chr16	3629000	3629200	E67
chr16	3629200	3629800	E66
chr16	3629800	3630200	E67
chr16	3630200	3630600	E66
chr16	3630600	3631200	E55
chr16	3631200	3632400	E66
chr16	3632400	3632600	E55
chr16	3632600	3633000	E54
chr16	3633000	3633200	E56
chr16	3633200	3633400	E53
chr16	3633400	3633800	E57
chr16	3633800	3634000	E56
chr16	3634000	3634200	E58
chr16	3634200	3634400	E55
chr16	3634400	3634800	E65
chr16	3634800	3637800	E4
chr16	3637800	3638000	E5
chr16	3638000	3642600	E4
chr16	3642600	3642800	E5
chr16	3642800	3646600	E4
chr16	3646600	3646800	E78
chr16	3646800	3651600	E4
chr16	3651600	3651800	E5
chr16	3651800	3656000	E4
chr16	3656000	3657600	E66
chr16	3657600	3658800	E4
chr16	3658800	3659000	E5
chr16	3659000	3659200	E2
chr16	3659200	3659400	E36
chr16	3659400	3659600	E2
chr16	3659600	3659800	E72
chr16	3659800	3660000	E2
chr16	3660000	3660200	E38
chr16	3660200	3660400	E86
chr16	3660400	3660600	E38
chr16	3660600	3661000	E49
chr16	3661000	3661200	E50
chr16	3661200	3661600	E11
chr16	3661600	3661800	E79
chr16	3661800	3662000	E11
chr16	3662000	3662200	E10
chr16	3662200	3662400	E47
chr16	3662400	3662600	E48
chr16	3662600	3663200	E38
chr16	3663200	3663400	E40
chr16	3663400	3663600	E39
chr16	3663600	3666200	E4
chr16	3666200	3666400	E2
chr16	3666400	3666600	E36
chr16	3666600	3668200	E2
chr16	3668200	3669600	E65
chr16	3669600	3673000	E3
chr16	3673000	3673200	E4
chr16	3673200	3673600	E3
chr16	3673600	3676000	E4
chr16	3676000	3676200	E1
chr16	3676200	3677000	E2
chr16	3677000	3680200	E4
chr16	3680200	3682000	E2
chr16	3682000	3682200	E89
chr16	3682200	3682600	E2
chr16	3682600	3682800	E36
chr16	3682800	3687200	E2
chr16	3687200	3687600	E36
chr16	3687600	3691000	E2
chr16	3691000	3691200	E72
chr16	3691200	3691600	E4
chr16	3691600	3691800	E72
chr16	3691800	3692600	E4
chr16	3692600	3694400	E2
chr16	3694400	3694600	E89
chr16	3694600	3695200	E38
chr16	3695200	3695600	E6
chr16	3695600	3695800	E72
chr16	3695800	3696800	E66
chr16	3696800	3698600	E4
chr16	3698600	3699000	E65
chr16	3699000	3699400	E57
chr16	3699400	3700400	E65
chr16	3700400	3701200	E38
chr16	3701200	3701800	E6
chr16	3701800	3702000	E67
chr16	3702000	3702400	E6
chr16	3702400	3702600	E8
chr16	3702600	3702800	E6
chr16	3702800	3703000	E7
chr16	3703000	3703200	E6
chr16	3703200	3704200	E38
chr16	3704200	3704400	E8
chr16	3704400	3704800	E7
chr16	3704800	3705000	E66
chr16	3705000	3705200	E67
chr16	3705200	3705400	E53
chr16	3705400	3705800	E54
chr16	3705800	3706000	E67
chr16	3706000	3708400	E66
chr16	3708400	3708800	E58
chr16	3708800	3709200	E57
chr16	3709200	3709400	E56
chr16	3709400	3709600	E57
chr16	3709600	3710000	E65
chr16	3710000	3710200	E54
chr16	3710200	3710400	E55
chr16	3710400	3710600	E54
chr16	3710600	3710800	E58
chr16	3710800	3711000	E59
chr16	3711000	3711200	E58
chr16	3711200	3711400	E56
chr16	3711400	3711600	E54
chr16	3711600	3711800	E55
chr16	3711800	3712000	E54
chr16	3712000	3712200	E55
chr16	3712200	3713600	E66
chr16	3713600	3713800	E67
chr16	3713800	3714000	E66
chr16	3714000	3714600	E67
chr16	3714600	3714800	E66
chr16	3714800	3715000	E54
chr16	3715000	3715200	E67
chr16	3715200	3715400	E54
chr16	3715400	3715600	E67
chr16	3715600	3715800	E51
chr16	3715800	3716000	E53
chr16	3716000	3716200	E58
chr16	3716200	3717000	E60
chr16	3717000	3717200	E61
chr16	3717200	3717400	E51
chr16	3717400	3717600	E58
chr16	3717600	3718600	E65
chr16	3718600	3719000	E66
chr16	3719000	3719600	E67
chr16	3719600	3719800	E58
chr16	3719800	3720000	E57
chr16	3720000	3720200	E66
chr16	3720200	3720600	E4
chr16	3720600	3720800	E78
chr16	3720800	3721200	E5
chr16	3721200	3722400	E4
chr16	3722400	3722800	E5
chr16	3722800	3724200	E4
chr16	3724200	3724800	E5
chr16	3724800	3726600	E4
chr16	3726600	3726800	E90
chr16	3726800	3727200	E65
chr16	3727200	3727600	E64
chr16	3727600	3729400	E65
chr16	3729400	3730600	E66
chr16	3730600	3730800	E6
chr16	3730800	3731000	E7
chr16	3731000	3731200	E37
chr16	3731200	3731400	E30
chr16	3731400	3731600	E29
chr16	3731600	3731800	E17
chr16	3731800	3732000	E2
chr16	3732000	3734600	E4
chr16	3734600	3734800	E5
chr16	3734800	3738400	E4
chr16	3738400	3739400	E38
chr16	3739400	3739600	E86
chr16	3739600	3739800	E38
chr16	3739800	3740000	E37
chr16	3740000	3740200	E30
chr16	3740200	3740400	E31
chr16	3740400	3740600	E13
chr16	3740600	3741000	E11
chr16	3741000	3741200	E50
chr16	3741200	3741400	E49
chr16	3741400	3741600	E50
chr16	3741600	3741800	E16
chr16	3741800	3742000	E17
chr16	3742000	3742200	E7
chr16	3742200	3742400	E38
chr16	3742400	3744600	E4
chr16	3744600	3745600	E65
chr16	3745600	3745800	E64
chr16	3745800	3746000	E38
chr16	3746000	3746200	E58
chr16	3746200	3746400	E54
chr16	3746400	3746600	E55
chr16	3746600	3746800	E56
chr16	3746800	3747000	E55
chr16	3747000	3747400	E57
chr16	3747400	3749000	E65
chr16	3749000	3749200	E55
chr16	3749200	3749600	E57
chr16	3749600	3749800	E65
chr16	3749800	3750000	E64
chr16	3750000	3750200	E65
chr16	3750200	3757000	E3
chr16	3757000	3757200	E77
chr16	3757200	3757400	E86
chr16	3757400	3757600	E65
chr16	3757600	3758400	E4
chr16	3758400	3759600	E65
chr16	3759600	3759800	E64
chr16	3759800	3760000	E72
chr16	3760000	3762400	E4
chr16	3762400	3762600	E5
chr16	3762600	3762800	E2
chr16	3762800	3763000	E36
chr16	3763000	3763600	E38
chr16	3763600	3763800	E5
chr16	3763800	3766600	E4
chr16	3766600	3766800	E17
chr16	3766800	3767000	E49
chr16	3767000	3767200	E50
chr16	3767200	3767400	E80
chr16	3767400	3767600	E79
chr16	3767600	3767800	E80
chr16	3767800	3768000	E11
chr16	3768000	3768200	E13
chr16	3768200	3768400	E16
chr16	3768400	3768600	E17
chr16	3768600	3768800	E38
chr16	3768800	3769000	E69
chr16	3769000	3769600	E4
chr16	3769600	3769800	E5
chr16	3769800	3770400	E4
chr16	3770400	3770600	E5
chr16	3770600	3773800	E4
chr16	3773800	3774000	E90
chr16	3774000	3774600	E4
chr16	3774600	3774800	E90
chr16	3774800	3775000	E6
chr16	3775000	3775800	E69
chr16	3775800	3776000	E68
chr16	3776000	3776200	E58
chr16	3776200	3776400	E55
chr16	3776400	3776600	E57
chr16	3776600	3776800	E65
chr16	3776800	3777000	E17
chr16	3777000	3777200	E16
chr16	3777200	3777400	E17
chr16	3777400	3777600	E65
chr16	3777600	3777800	E57
chr16	3777800	3778200	E68
chr16	3778200	3778400	E51
chr16	3778400	3778800	E68
chr16	3778800	3779600	E69
chr16	3779600	3779800	E6
chr16	3779800	3780000	E66
chr16	3780000	3780200	E6
chr16	3780200	3781000	E66
chr16	3781000	3781200	E67
chr16	3781200	3781600	E66
chr16	3781600	3782000	E67
chr16	3782000	3782600	E55
chr16	3782600	3784000	E65
chr16	3784000	3784200	E57
chr16	3784200	3784600	E53
chr16	3784600	3784800	E54
chr16	3784800	3785200	E53
chr16	3785200	3785400	E52
chr16	3785400	3785600	E53
chr16	3785600	3785800	E52
chr16	3785800	3786400	E51
chr16	3786400	3786600	E56
chr16	3786600	3786800	E58
chr16	3786800	3787000	E67
chr16	3787000	3787200	E54
chr16	3787200	3787600	E57
chr16	3787600	3787800	E58
chr16	3787800	3788000	E63
chr16	3788000	3788200	E64
chr16	3788200	3789000	E65
chr16	3789000	3789200	E38
chr16	3789200	3789400	E7
chr16	3789400	3789600	E6
chr16	3789600	3789800	E66
chr16	3789800	3790000	E55
chr16	3790000	3791600	E66
chr16	3791600	3791800	E55
chr16	3791800	3792000	E53
chr16	3792000	3792200	E63
chr16	3792200	3792400	E8
chr16	3792400	3792600	E56
chr16	3792600	3792800	E60
chr16	3792800	3793200	E52
chr16	3793200	3793400	E54
chr16	3793400	3793800	E7
chr16	3793800	3794400	E6
chr16	3794400	3794600	E38
chr16	3794600	3794800	E86
chr16	3794800	3795000	E38
chr16	3795000	3795200	E78
chr16	3795200	3795400	E72
chr16	3795400	3795600	E85
chr16	3795600	3796400	E84
chr16	3796400	3796600	E66
chr16	3796600	3796800	E67
chr16	3796800	3797600	E66
chr16	3797600	3798000	E4
chr16	3798000	3798400	E65
chr16	3798400	3798600	E64
chr16	3798600	3798800	E72
chr16	3798800	3799800	E38
chr16	3799800	3800000	E37
chr16	3800000	3800200	E17
chr16	3800200	3800800	E6
chr16	3800800	3801000	E37
chr16	3801000	3801400	E65
chr16	3801400	3801600	E64
chr16	3801600	3801800	E63
chr16	3801800	3802000	E53
chr16	3802000	3802200	E59
chr16	3802200	3802400	E58
chr16	3802400	3802600	E57
chr16	3802600	3802800	E58
chr16	3802800	3803000	E57
chr16	3803000	3803400	E65
chr16	3803400	3803800	E86
chr16	3803800	3804000	E38
chr16	3804000	3804400	E37
chr16	3804400	3804600	E89
chr16	3804600	3805200	E38
chr16	3805200	3805600	E86
chr16	3805600	3806000	E17
chr16	3806000	3806400	E57
chr16	3806400	3807200	E2
chr16	3807200	3807400	E36
chr16	3807400	3808000	E2
chr16	3808000	3808200	E1
chr16	3808200	3809000	E38
chr16	3809000	3809200	E83
chr16	3809200	3809800	E84
chr16	3809800	3810000	E83
chr16	3810000	3810200	E38
chr16	3810200	3811000	E6
chr16	3811000	3811200	E7
chr16	3811200	3811400	E29
chr16	3811400	3811600	E13
chr16	3811600	3811800	E12
chr16	3811800	3812000	E13
chr16	3812000	3812200	E11
chr16	3812200	3812600	E13
chr16	3812600	3812800	E30
chr16	3812800	3813000	E29
chr16	3813000	3813200	E6
chr16	3813200	3813400	E37
chr16	3813400	3813600	E6
chr16	3813600	3813800	E38
chr16	3813800	3814000	E90
chr16	3814000	3814200	E38
chr16	3814200	3814400	E17
chr16	3814400	3816200	E38
chr16	3816200	3816400	E56
chr16	3816400	3816600	E38
chr16	3816600	3816800	E57
chr16	3816800	3817000	E6
chr16	3817000	3817200	E86
chr16	3817200	3817400	E6
chr16	3817400	3817600	E8
chr16	3817600	3817800	E37
chr16	3817800	3818200	E17
chr16	3818200	3818800	E37
chr16	3818800	3819200	E38
chr16	3819200	3819600	E6
chr16	3819600	3819800	E17
chr16	3819800	3820000	E38
chr16	3820000	3820600	E6
chr16	3820600	3820800	E8
chr16	3820800	3821000	E7
chr16	3821000	3821200	E38
chr16	3821200	3821400	E89
chr16	3821400	3821600	E36
chr16	3821600	3821800	E88
chr16	3821800	3822000	E27
chr16	3822000	3822400	E20
chr16	3822400	3823000	E21
chr16	3823000	3823200	E15
chr16	3823200	3823600	E16
chr16	3823600	3823800	E37
chr16	3823800	3824000	E30
chr16	3824000	3824200	E31
chr16	3824200	3824400	E15
chr16	3824400	3824600	E29
chr16	3824600	3825000	E30
chr16	3825000	3825400	E83
chr16	3825400	3825600	E55
chr16	3825600	3825800	E57
chr16	3825800	3826200	E65
chr16	3826200	3826400	E64
chr16	3826400	3826800	E66
chr16	3826800	3827000	E90
chr16	3827000	3827400	E38
chr16	3827400	3827600	E86
chr16	3827600	3827800	E38
chr16	3827800	3828000	E89
chr16	3828000	3828800	E38
chr16	3828800	3829000	E36
chr16	3829000	3829200	E38
chr16	3829200	3829400	E36
chr16	3829400	3829600	E38
chr16	3829600	3830400	E2
chr16	3830400	3830600	E90
chr16	3830600	3830800	E40
chr16	3830800	3832000	E38
chr16	3832000	3832400	E36
chr16	3832400	3832600	E38
chr16	3832600	3833000	E7
chr16	3833000	3833200	E6
chr16	3833200	3833800	E7
chr16	3833800	3834000	E6
chr16	3834000	3834200	E1
chr16	3834200	3835200	E4
chr16	3835200	3836000	E5
chr16	3836000	3836200	E72
chr16	3836200	3837200	E4
chr16	3837200	3837400	E38
chr16	3837400	3837800	E4
chr16	3837800	3838200	E1
chr16	3838200	3838600	E38
chr16	3838600	3839400	E2
chr16	3839400	3840600	E4
chr16	3840600	3840800	E90
chr16	3840800	3841200	E38
chr16	3841200	3841400	E7
chr16	3841400	3841600	E6
chr16	3841600	3841800	E38
chr16	3841800	3842000	E33
chr16	3842000	3842200	E6
chr16	3842200	3842400	E38
chr16	3842400	3842800	E17
chr16	3842800	3843000	E7
chr16	3843000	3843200	E8
chr16	3843200	3843400	E30
chr16	3843400	3843600	E29
chr16	3843600	3843800	E37
chr16	3843800	3844000	E90
chr16	3844000	3844200	E36
chr16	3844200	3844400	E38
chr16	3844400	3844800	E36
chr16	3844800	3847800	E2
chr16	3847800	3848400	E36
chr16	3848400	3848600	E38
chr16	3848600	3848800	E36
chr16	3848800	3851000	E38
chr16	3851000	3851400	E6
chr16	3851400	3851600	E38
chr16	3851600	3851800	E70
chr16	3851800	3852000	E86
chr16	3852000	3852400	E38
chr16	3852400	3852600	E89
chr16	3852600	3852800	E34
chr16	3852800	3853000	E33
chr16	3853000	3853200	E35
chr16	3853200	3853600	E2
chr16	3853600	3854000	E36
chr16	3854000	3854400	E2
chr16	3854400	3854600	E38
chr16	3854600	3854800	E17
chr16	3854800	3855000	E37
chr16	3855000	3855200	E17
chr16	3855200	3855400	E37
chr16	3855400	3855600	E17
chr16	3855600	3855800	E37
chr16	3855800	3856600	E38
chr16	3856600	3856800	E1
chr16	3856800	3857200	E34
chr16	3857200	3857800	E35
chr16	3857800	3858000	E34
chr16	3858000	3858400	E35
chr16	3858400	3859000	E34
chr16	3859000	3860800	E35
chr16	3860800	3861000	E89
chr16	3861000	3861200	E36
chr16	3861200	3861800	E2
chr16	3861800	3862000	E36
chr16	3862000	3863400	E2
chr16	3863400	3863600	E36
chr16	3863600	3866400	E2
chr16	3866400	3866600	E89
chr16	3866600	3866800	E35
chr16	3866800	3867600	E34
chr16	3867600	3868000	E2
chr16	3868000	3868200	E36
chr16	3868200	3869000	E2
chr16	3869000	3869400	E36
chr16	3869400	3869800	E18
chr16	3869800	3870400	E35
chr16	3870400	3870600	E34
chr16	3870600	3873000	E35
chr16	3873000	3873200	E87
chr16	3873200	3873600	E38
chr16	3873600	3873800	E5
chr16	3873800	3874000	E1
chr16	3874000	3874400	E17
chr16	3874400	3874800	E37
chr16	3874800	3875000	E29
chr16	3875000	3875200	E17
chr16	3875200	3876000	E38
chr16	3876000	3876200	E72
chr16	3876200	3876600	E2
chr16	3876600	3877000	E36
chr16	3877000	3878600	E2
chr16	3878600	3879000	E36
chr16	3879000	3886200	E2
chr16	3886200	3886400	E78
chr16	3886400	3889200	E2
chr16	3889200	3889400	E36
chr16	3889400	3889800	E2
chr16	3889800	3890000	E5
chr16	3890000	3890400	E2
chr16	3890400	3890600	E36
chr16	3890600	3890800	E2
chr16	3890800	3891200	E38
chr16	3891200	3891400	E78
chr16	3891400	3892200	E38
chr16	3892200	3892800	E17
chr16	3892800	3893000	E38
chr16	3893000	3893200	E17
chr16	3893200	3893600	E38
chr16	3893600	3894200	E2
chr16	3894200	3894400	E36
chr16	3894400	3896000	E2
chr16	3896000	3896400	E36
chr16	3896400	3897000	E2
chr16	3897000	3897200	E89
chr16	3897200	3897600	E2
chr16	3897600	3898000	E36
chr16	3898000	3899000	E38
chr16	3899000	3899200	E8
chr16	3899200	3899400	E13
chr16	3899400	3899600	E14
chr16	3899600	3900000	E9
chr16	3900000	3900400	E8
chr16	3900400	3900600	E9
chr16	3900600	3900800	E10
chr16	3900800	3901000	E9
chr16	3901000	3901200	E49
chr16	3901200	3901800	E38
chr16	3901800	3902000	E17
chr16	3902000	3902200	E16
chr16	3902200	3902600	E38
chr16	3902600	3902800	E6
chr16	3902800	3903000	E38
chr16	3903000	3903200	E17
chr16	3903200	3903400	E48
chr16	3903400	3903600	E69
chr16	3903600	3903800	E48
chr16	3903800	3904000	E69
chr16	3904000	3904600	E47
chr16	3904600	3905000	E50
chr16	3905000	3905200	E59
chr16	3905200	3905400	E51
chr16	3905400	3905800	E68
chr16	3905800	3906200	E69
chr16	3906200	3906600	E48
chr16	3906600	3906800	E47
chr16	3906800	3908000	E46
chr16	3908000	3908200	E49
chr16	3908200	3908600	E68
chr16	3908600	3909000	E69
chr16	3909000	3909600	E68
chr16	3909600	3911800	E69
chr16	3911800	3912000	E49
chr16	3912000	3912200	E8
chr16	3912200	3912400	E7
chr16	3912400	3913000	E17
chr16	3913000	3913400	E38
chr16	3913400	3913600	E6
chr16	3913600	3913800	E7
chr16	3913800	3914000	E9
chr16	3914000	3914200	E8
chr16	3914200	3914400	E17
chr16	3914400	3914600	E49
chr16	3914600	3915000	E6
chr16	3915000	3915200	E38
chr16	3915200	3915400	E90
chr16	3915400	3916200	E38
chr16	3916200	3916800	E17
chr16	3916800	3917000	E16
chr16	3917000	3917400	E17
chr16	3917400	3917600	E38
chr16	3917600	3917800	E17
chr16	3917800	3918000	E38
chr16	3918000	3918400	E17
chr16	3918400	3918600	E38
chr16	3918600	3918800	E90
chr16	3918800	3920400	E38
chr16	3920400	3920600	E17
chr16	3920600	3920800	E37
chr16	3920800	3921200	E49
chr16	3921200	3921600	E84
chr16	3921600	3921800	E16
chr16	3921800	3922000	E17
chr16	3922000	3922200	E38
chr16	3922200	3922400	E37
chr16	3922400	3922600	E6
chr16	3922600	3922800	E49
chr16	3922800	3923000	E6
chr16	3923000	3923600	E17
chr16	3923600	3923800	E49
chr16	3923800	3924000	E17
chr16	3924000	3924200	E37
chr16	3924200	3924400	E38
chr16	3924400	3924600	E84
chr16	3924600	3925400	E85
chr16	3925400	3925600	E84
chr16	3925600	3927400	E38
chr16	3927400	3927800	E6
chr16	3927800	3928600	E17
chr16	3928600	3929000	E16
chr16	3929000	3929200	E17
chr16	3929200	3929400	E49
chr16	3929400	3929600	E50
chr16	3929600	3930000	E49
chr16	3930000	3930600	E79
chr16	3930600	3930800	E80
chr16	3930800	3931200	E79
chr16	3931200	3931400	E50
chr16	3931400	3931600	E68
chr16	3931600	3931800	E69
chr16	3931800	3933000	E4
chr16	3933000	3933200	E72
chr16	3933200	3942000	E3
chr16	3942000	3942200	E73
chr16	3942200	3944400	E3
chr16	3944400	3944600	E39
chr16	3944600	3980200	E3
chr16	3980200	3984600	E2
chr16	3984600	3984800	E36
chr16	3984800	3985000	E38
chr16	3985000	3985400	E36
chr16	3985400	3988400	E2
chr16	3988400	3988600	E36
chr16	3988600	3989000	E38
chr16	3989000	3989200	E84
chr16	3989200	3989400	E85
chr16	3989400	3999000	E3
chr16	3999000	3999200	E2
chr16	3999200	3999400	E39
chr16	3999400	3999600	E2
chr16	3999600	4000400	E4
chr16	4000400	4000600	E5
chr16	4000600	4000800	E38
chr16	4000800	4001000	E90
chr16	4001000	4001800	E38
chr16	4001800	4002000	E84
chr16	4002000	4002200	E85
chr16	4002200	4002800	E4
chr16	4002800	4003000	E5
chr16	4003000	4004200	E4
chr16	4004200	4004400	E5
chr16	4004400	4004800	E6
chr16	4004800	4005000	E90
chr16	4005000	4006800	E2
chr16	4006800	4007000	E36
chr16	4007000	4007200	E2
chr16	4007200	4007400	E36
chr16	4007400	4007600	E72
chr16	4007600	4008400	E2
chr16	4008400	4008600	E38
chr16	4008600	4008800	E36
chr16	4008800	4009000	E72
chr16	4009000	4009200	E35
chr16	4009200	4009400	E1
chr16	4009400	4009600	E34
chr16	4009600	4009800	E35
chr16	4009800	4010200	E34
chr16	4010200	4010400	E27
chr16	4010400	4010600	E26
chr16	4010600	4010800	E20
chr16	4010800	4011000	E21
chr16	4011000	4011600	E24
chr16	4011600	4011800	E26
chr16	4011800	4012000	E25
chr16	4012000	4012600	E27
chr16	4012600	4013000	E19
chr16	4013000	4013200	E18
chr16	4013200	4013400	E26
chr16	4013400	4013600	E32
chr16	4013600	4013800	E28
chr16	4013800	4014000	E34
chr16	4014000	4015000	E5
chr16	4015000	4018600	E4
chr16	4018600	4018800	E38
chr16	4018800	4019000	E1
chr16	4019000	4019200	E6
chr16	4019200	4019400	E5
chr16	4019400	4021600	E4
chr16	4021600	4021800	E66
chr16	4021800	4022000	E67
chr16	4022000	4022200	E65
chr16	4022200	4023800	E4
chr16	4023800	4024600	E3
chr16	4024600	4024800	E4
chr16	4024800	4026400	E3
chr16	4026400	4026800	E39
chr16	4026800	4029200	E4
chr16	4029200	4029400	E5
chr16	4029400	4029800	E4
chr16	4029800	4030200	E72
chr16	4030200	4030400	E5
chr16	4030400	4030600	E4
chr16	4030600	4030800	E5
chr16	4030800	4032800	E4
chr16	4032800	4033000	E5
chr16	4033000	4033400	E49
chr16	4033400	4034800	E4
chr16	4034800	4043400	E3
chr16	4043400	4047200	E4
chr16	4047200	4047800	E66
chr16	4047800	4048800	E65
chr16	4048800	4049000	E57
chr16	4049000	4049200	E54
chr16	4049200	4049400	E53
chr16	4049400	4049600	E52
chr16	4049600	4049800	E54
chr16	4049800	4050200	E58
chr16	4050200	4050400	E54
chr16	4050400	4050600	E57
chr16	4050600	4051000	E66
chr16	4051000	4053800	E4
chr16	4053800	4054000	E65
chr16	4054000	4054200	E36
chr16	4054200	4055800	E65
chr16	4055800	4056000	E2
chr16	4056000	4057400	E4
chr16	4057400	4058200	E65
chr16	4058200	4058400	E36
chr16	4058400	4058800	E65
chr16	4058800	4059000	E36
chr16	4059000	4059200	E65
chr16	4059200	4060000	E2
chr16	4060000	4060200	E72
chr16	4060200	4060400	E5
chr16	4060400	4060600	E4
chr16	4060600	4061000	E5
chr16	4061000	4061600	E38
chr16	4061600	4061800	E6
chr16	4061800	4062000	E90
chr16	4062000	4062200	E38
chr16	4062200	4062400	E36
chr16	4062400	4062800	E38
chr16	4062800	4063000	E90
chr16	4063000	4063200	E6
chr16	4063200	4063400	E8
chr16	4063400	4064000	E38
chr16	4064000	4064200	E37
chr16	4064200	4064600	E36
chr16	4064600	4065800	E2
chr16	4065800	4066000	E36
chr16	4066000	4066400	E2
chr16	4066400	4066600	E72
chr16	4066600	4068400	E4
chr16	4068400	4069200	E85
chr16	4069200	4069400	E84
chr16	4069400	4069800	E83
chr16	4069800	4070000	E85
chr16	4070000	4073000	E4
chr16	4073000	4073200	E5
chr16	4073200	4073400	E70
chr16	4073400	4073600	E65
chr16	4073600	4074200	E4
chr16	4074200	4074400	E65
chr16	4074400	4084000	E4
chr16	4084000	4090200	E3
chr16	4090200	4090400	E39
chr16	4090400	4091600	E3
chr16	4091600	4091800	E16
chr16	4091800	4095200	E2
chr16	4095200	4095400	E36
chr16	4095400	4095600	E38
chr16	4095600	4095800	E50
chr16	4095800	4096600	E4
chr16	4096600	4097400	E85
chr16	4097400	4097600	E84
chr16	4097600	4098000	E82
chr16	4098000	4098200	E83
chr16	4098200	4098400	E16
chr16	4098400	4098600	E83
chr16	4098600	4098800	E30
chr16	4098800	4099200	E84
chr16	4099200	4101000	E85
chr16	4101000	4101200	E72
chr16	4101200	4101600	E38
chr16	4101600	4101800	E36
chr16	4101800	4102000	E38
chr16	4102000	4102400	E6
chr16	4102400	4102600	E38
chr16	4102600	4102800	E85
chr16	4102800	4103000	E84
chr16	4103000	4103800	E82
chr16	4103800	4104000	E83
chr16	4104000	4104400	E84
chr16	4104400	4104800	E85
chr16	4104800	4107600	E4
chr16	4107600	4107800	E5
chr16	4107800	4111000	E4
chr16	4111000	4111200	E39
chr16	4111200	4117000	E3
chr16	4117000	4117400	E39
chr16	4117400	4118200	E3
chr16	4118200	4118400	E4
chr16	4118400	4120400	E3
chr16	4120400	4120800	E4
chr16	4120800	4122400	E3
chr16	4122400	4122600	E39
chr16	4122600	4125000	E3
chr16	4125000	4125400	E65
chr16	4125400	4125800	E57
chr16	4125800	4126000	E58
chr16	4126000	4126200	E60
chr16	4126200	4126600	E58
chr16	4126600	4126800	E60
chr16	4126800	4127000	E53
chr16	4127000	4127200	E67
chr16	4127200	4127400	E53
chr16	4127400	4127600	E57
chr16	4127600	4129400	E65
chr16	4129400	4129600	E4
chr16	4129600	4130000	E16
chr16	4130000	4130800	E65
chr16	4130800	4131000	E58
chr16	4131000	4131200	E59
chr16	4131200	4131400	E60
chr16	4131400	4131600	E59
chr16	4131600	4131800	E60
chr16	4131800	4132000	E58
chr16	4132000	4132200	E57
chr16	4132200	4132400	E53
chr16	4132400	4132600	E54
chr16	4132600	4133000	E66
chr16	4133000	4137000	E4
chr16	4137000	4137800	E66
chr16	4137800	4139800	E4
chr16	4139800	4140000	E85
chr16	4140000	4140600	E84
chr16	4140600	4140800	E85
chr16	4140800	4143000	E4
chr16	4143000	4143200	E2
chr16	4143200	4143400	E36
chr16	4143400	4143600	E39
chr16	4143600	4145200	E2
chr16	4145200	4148000	E3
chr16	4148000	4148200	E78
chr16	4148200	4148600	E4
chr16	4148600	4148800	E39
chr16	4148800	4151800	E3
chr16	4151800	4152000	E39
chr16	4152000	4153600	E4
chr16	4153600	4154200	E65
chr16	4154200	4154800	E4
chr16	4154800	4155600	E65
chr16	4155600	4155800	E55
chr16	4155800	4156000	E65
chr16	4156000	4156200	E57
chr16	4156200	4156600	E58
chr16	4156600	4157000	E57
chr16	4157000	4157400	E53
chr16	4157400	4160600	E65
chr16	4160600	4160800	E57
chr16	4160800	4161000	E65
chr16	4161000	4161200	E55
chr16	4161200	4161600	E66
chr16	4161600	4162000	E4
chr16	4162000	4162400	E48
chr16	4162400	4163400	E69
chr16	4163400	4163600	E68
chr16	4163600	4164400	E69
chr16	4164400	4164600	E68
chr16	4164600	4164800	E51
chr16	4164800	4165000	E54
chr16	4165000	4165200	E53
chr16	4165200	4165600	E52
chr16	4165600	4165800	E80
chr16	4165800	4166800	E79
chr16	4166800	4167000	E10
chr16	4167000	4167200	E51
chr16	4167200	4167400	E57
chr16	4167400	4167600	E65
chr16	4167600	4190400	E3
chr16	4190400	4190800	E40
chr16	4190800	4191000	E39
chr16	4191000	4207600	E3
chr16	4207600	4207800	E73
chr16	4207800	4219000	E3
chr16	4219000	4219400	E73
chr16	4219400	4226000	E3
chr16	4226000	4226600	E65
chr16	4226600	4226800	E58
chr16	4226800	4227200	E53
chr16	4227200	4227600	E54
chr16	4227600	4227800	E55
chr16	4227800	4229000	E4
chr16	4229000	4229200	E5
chr16	4229200	4231400	E4
chr16	4231400	4231600	E72
chr16	4231600	4232200	E5
chr16	4232200	4232800	E38
chr16	4232800	4233000	E17
chr16	4233000	4233200	E49
chr16	4233200	4233600	E11
chr16	4233600	4233800	E81
chr16	4233800	4234000	E79
chr16	4234000	4234400	E11
chr16	4234400	4234800	E50
chr16	4234800	4235000	E51
chr16	4235000	4235600	E69
chr16	4235600	4244600	E4
chr16	4244600	4245000	E78
chr16	4245000	4247600	E4
chr16	4247600	4247800	E5
chr16	4247800	4248000	E72
chr16	4248000	4250200	E4
chr16	4250200	4250400	E5
chr16	4250400	4267400	E3
chr16	4267400	4267600	E39
chr16	4267600	4267800	E2
chr16	4267800	4268000	E36
chr16	4268000	4268400	E78
chr16	4268400	4268600	E5
chr16	4268600	4268800	E90
chr16	4268800	4270400	E4
chr16	4270400	4270600	E72
chr16	4270600	4282800	E3
chr16	4282800	4283000	E65
chr16	4283000	4283200	E57
chr16	4283200	4283400	E54
chr16	4283400	4283800	E55
chr16	4283800	4284200	E66
chr16	4284200	4284400	E65
chr16	4284400	4288200	E4
chr16	4288200	4288400	E64
chr16	4288400	4289000	E65
chr16	4289000	4289200	E38
chr16	4289200	4289400	E7
chr16	4289400	4289600	E67
chr16	4289600	4290000	E7
chr16	4290000	4290200	E66
chr16	4290200	4290400	E67
chr16	4290400	4290600	E54
chr16	4290600	4290800	E53
chr16	4290800	4291000	E57
chr16	4291000	4291200	E53
chr16	4291200	4291400	E56
chr16	4291400	4292000	E57
chr16	4292000	4292600	E65
chr16	4292600	4295000	E4
chr16	4295000	4295200	E6
chr16	4295200	4295600	E1
chr16	4295600	4299000	E4
chr16	4299000	4299200	E72
chr16	4299200	4299400	E38
chr16	4299400	4299600	E40
chr16	4299600	4299800	E39
chr16	4299800	4302800	E4
chr16	4302800	4303000	E69
chr16	4303000	4303200	E50
chr16	4303200	4303400	E11
chr16	4303400	4303800	E12
chr16	4303800	4304000	E79
chr16	4304000	4304400	E11
chr16	4304400	4304800	E16
chr16	4304800	4305000	E38
chr16	4305000	4305200	E37
chr16	4305200	4305400	E38
chr16	4305400	4306000	E6
chr16	4306000	4306200	E38
chr16	4306200	4306400	E17
chr16	4306400	4306600	E86
chr16	4306600	4307000	E38
chr16	4307000	4307200	E1
chr16	4307200	4307800	E4
chr16	4307800	4308400	E66
chr16	4308400	4311600	E65
chr16	4311600	4314000	E66
chr16	4314000	4314200	E67
chr16	4314200	4315000	E66
chr16	4315000	4315400	E65
chr16	4315400	4316000	E66
chr16	4316000	4316400	E65
chr16	4316400	4316600	E66
chr16	4316600	4320000	E4
chr16	4320000	4320400	E38
chr16	4320400	4320600	E5
chr16	4320600	4320800	E6
chr16	4320800	4321000	E49
chr16	4321000	4321200	E50
chr16	4321200	4321400	E10
chr16	4321400	4321800	E12
chr16	4321800	4322000	E13
chr16	4322000	4322200	E79
chr16	4322200	4322400	E11
chr16	4322400	4322600	E81
chr16	4322600	4322800	E12
chr16	4322800	4323000	E81
chr16	4323000	4323400	E79
chr16	4323400	4323600	E11
chr16	4323600	4323800	E12
chr16	4323800	4324200	E11
chr16	4324200	4324400	E14
chr16	4324400	4324800	E41
chr16	4324800	4325000	E7
chr16	4325000	4325200	E6
chr16	4325200	4325400	E7
chr16	4325400	4325600	E38
chr16	4325600	4325800	E6
chr16	4325800	4326000	E38
chr16	4326000	4326200	E36
chr16	4326200	4338200	E2
chr16	4338200	4338400	E36
chr16	4338400	4338600	E16
chr16	4338600	4338800	E88
chr16	4338800	4339000	E40
chr16	4339000	4340200	E4
chr16	4340200	4340400	E5
chr16	4340400	4340600	E78
chr16	4340600	4341000	E69
chr16	4341000	4342000	E4
chr16	4342000	4342400	E85
chr16	4342400	4342600	E84
chr16	4342600	4343400	E85
chr16	4343400	4343600	E84
chr16	4343600	4343800	E83
chr16	4343800	4344000	E82
chr16	4344000	4344400	E9
chr16	4344400	4344600	E8
chr16	4344600	4345600	E66
chr16	4345600	4347000	E4
chr16	4347000	4347600	E5
chr16	4347600	4348200	E38
chr16	4348200	4348400	E17
chr16	4348400	4348600	E37
chr16	4348600	4348800	E17
chr16	4348800	4349000	E7
chr16	4349000	4349200	E9
chr16	4349200	4349400	E55
chr16	4349400	4349800	E54
chr16	4349800	4350000	E53
chr16	4350000	4350200	E57
chr16	4350200	4350400	E65
chr16	4350400	4350600	E57
chr16	4350600	4350800	E58
chr16	4350800	4351000	E17
chr16	4351000	4352400	E2
chr16	4352400	4352800	E36
chr16	4352800	4353400	E2
chr16	4353400	4353600	E35
chr16	4353600	4353800	E18
chr16	4353800	4354000	E27
chr16	4354000	4354200	E30
chr16	4354200	4354400	E31
chr16	4354400	4354600	E27
chr16	4354600	4354800	E28
chr16	4354800	4355000	E35
chr16	4355000	4355200	E2
chr16	4355200	4355600	E36
chr16	4355600	4355800	E38
chr16	4355800	4356000	E6
chr16	4356000	4356200	E38
chr16	4356200	4356400	E6
chr16	4356400	4356600	E9
chr16	4356600	4356800	E8
chr16	4356800	4357000	E11
chr16	4357000	4357200	E9
chr16	4357200	4357600	E11
chr16	4357600	4357800	E79
chr16	4357800	4358200	E13
chr16	4358200	4358400	E15
chr16	4358400	4358800	E38
chr16	4358800	4359000	E36
chr16	4359000	4359200	E38
chr16	4359200	4359400	E78
chr16	4359400	4359600	E6
chr16	4359600	4359800	E38
chr16	4359800	4360000	E6
chr16	4360000	4360400	E8
chr16	4360400	4360600	E38
chr16	4360600	4361600	E4
chr16	4361600	4361800	E40
chr16	4361800	4364400	E4
chr16	4364400	4364600	E6
chr16	4364600	4364800	E9
chr16	4364800	4365000	E10
chr16	4365000	4365200	E11
chr16	4365200	4365400	E81
chr16	4365400	4366400	E79
chr16	4366400	4366600	E80
chr16	4366600	4366800	E81
chr16	4366800	4367800	E9
chr16	4367800	4368000	E8
chr16	4368000	4368200	E7
chr16	4368200	4368400	E67
chr16	4368400	4368600	E68
chr16	4368600	4368800	E50
chr16	4368800	4369000	E51
chr16	4369000	4369200	E67
chr16	4369200	4369400	E8
chr16	4369400	4369600	E6
chr16	4369600	4369800	E7
chr16	4369800	4370000	E8
chr16	4370000	4370200	E7
chr16	4370200	4370600	E8
chr16	4370600	4370800	E7
chr16	4370800	4371000	E8
chr16	4371000	4371200	E51
chr16	4371200	4371400	E8
chr16	4371400	4371600	E7
chr16	4371600	4372200	E67
chr16	4372200	4372800	E7
chr16	4372800	4373000	E9
chr16	4373000	4373200	E10
chr16	4373200	4374000	E11
chr16	4374000	4374400	E10
chr16	4374400	4374600	E9
chr16	4374600	4375000	E8
chr16	4375000	4375200	E7
chr16	4375200	4375600	E6
chr16	4375600	4375800	E7
chr16	4375800	4376400	E38
chr16	4376400	4376600	E6
chr16	4376600	4377000	E66
chr16	4377000	4377200	E68
chr16	4377200	4377400	E51
chr16	4377400	4377600	E7
chr16	4377600	4377800	E79
chr16	4377800	4378000	E80
chr16	4378000	4378600	E11
chr16	4378600	4378800	E12
chr16	4378800	4379000	E11
chr16	4379000	4379400	E62
chr16	4379400	4379600	E9
chr16	4379600	4379800	E8
chr16	4379800	4380000	E7
chr16	4380000	4380200	E8
chr16	4380200	4380400	E49
chr16	4380400	4380800	E50
chr16	4380800	4381000	E17
chr16	4381000	4381400	E38
chr16	4381400	4381800	E65
chr16	4381800	4382000	E57
chr16	4382000	4382200	E67
chr16	4382200	4382600	E51
chr16	4382600	4383400	E68
chr16	4383400	4384200	E69
chr16	4384200	4384600	E4
chr16	4384600	4385200	E5
chr16	4385200	4385600	E4
chr16	4385600	4386000	E38
chr16	4386000	4386200	E72
chr16	4386200	4386600	E6
chr16	4386600	4387600	E66
chr16	4387600	4388400	E67
chr16	4388400	4388600	E8
chr16	4388600	4389600	E7
chr16	4389600	4390000	E9
chr16	4390000	4390200	E52
chr16	4390200	4390400	E54
chr16	4390400	4390600	E53
chr16	4390600	4390800	E8
chr16	4390800	4391400	E67
chr16	4391400	4391600	E8
chr16	4391600	4392000	E54
chr16	4392000	4392600	E67
chr16	4392600	4392800	E54
chr16	4392800	4393000	E67
chr16	4393000	4393400	E54
chr16	4393400	4393600	E53
chr16	4393600	4394000	E51
chr16	4394000	4394400	E9
chr16	4394400	4394800	E11
chr16	4394800	4395600	E12
chr16	4395600	4395800	E11
chr16	4395800	4396400	E31
chr16	4396400	4397200	E47
chr16	4397200	4397400	E49
chr16	4397400	4397800	E47
chr16	4397800	4398000	E7
chr16	4398000	4398200	E8
chr16	4398200	4398400	E7
chr16	4398400	4398600	E48
chr16	4398600	4398800	E47
chr16	4398800	4400000	E69
chr16	4400000	4400200	E68
chr16	4400200	4400400	E69
chr16	4400400	4400600	E49
chr16	4400600	4400800	E9
chr16	4400800	4401000	E10
chr16	4401000	4401200	E80
chr16	4401200	4401400	E50
chr16	4401400	4401600	E14
chr16	4401600	4401800	E15
chr16	4401800	4402000	E17
chr16	4402000	4402200	E37
chr16	4402200	4403200	E38
chr16	4403200	4403600	E2
chr16	4403600	4403800	E38
chr16	4403800	4404000	E36
chr16	4404000	4404400	E38
chr16	4404400	4404800	E5
chr16	4404800	4406800	E4
chr16	4406800	4407200	E5
chr16	4407200	4408000	E4
chr16	4408000	4408200	E5
chr16	4408200	4409000	E4
chr16	4409000	4409200	E16
chr16	4409200	4409600	E7
chr16	4409600	4410000	E38
chr16	4410000	4410400	E4
chr16	4410400	4411400	E5
chr16	4411400	4411600	E6
chr16	4411600	4411800	E5
chr16	4411800	4412400	E4
chr16	4412400	4412600	E54
chr16	4412600	4413000	E53
chr16	4413000	4413200	E58
chr16	4413200	4413600	E61
chr16	4413600	4413800	E53
chr16	4413800	4414000	E63
chr16	4414000	4414200	E67
chr16	4414200	4414400	E53
chr16	4414400	4414800	E51
chr16	4414800	4415000	E67
chr16	4415000	4416000	E54
chr16	4416000	4416400	E8
chr16	4416400	4416600	E67
chr16	4416600	4417000	E66
chr16	4417000	4417200	E7
chr16	4417200	4417600	E6
chr16	4417600	4417800	E38
chr16	4417800	4418000	E5
chr16	4418000	4418200	E6
chr16	4418200	4418800	E38
chr16	4418800	4419200	E6
chr16	4419200	4419400	E7
chr16	4419400	4420200	E6
chr16	4420200	4420400	E8
chr16	4420400	4420600	E49
chr16	4420600	4421000	E10
chr16	4421000	4421200	E9
chr16	4421200	4421400	E50
chr16	4421400	4421600	E10
chr16	4421600	4421800	E82
chr16	4421800	4422200	E79
chr16	4422200	4422800	E10
chr16	4422800	4423000	E11
chr16	4423000	4423400	E10
chr16	4423400	4423600	E11
chr16	4423600	4424000	E62
chr16	4424000	4424200	E50
chr16	4424200	4425400	E9
chr16	4425400	4425600	E50
chr16	4425600	4425800	E49
chr16	4425800	4426000	E50
chr16	4426000	4426200	E11
chr16	4426200	4426400	E81
chr16	4426400	4426600	E10
chr16	4426600	4427000	E49
chr16	4427000	4427200	E9
chr16	4427200	4427600	E68
chr16	4427600	4428000	E8
chr16	4428000	4428200	E51
chr16	4428200	4428400	E8
chr16	4428400	4428600	E7
chr16	4428600	4428800	E6
chr16	4428800	4429400	E7
chr16	4429400	4429800	E8
chr16	4429800	4430000	E66
chr16	4430000	4430200	E67
chr16	4430200	4430400	E8
chr16	4430400	4431200	E9
chr16	4431200	4431600	E8
chr16	4431600	4432200	E7
chr16	4432200	4432400	E6
chr16	4432400	4432800	E66
chr16	4432800	4433400	E9
chr16	4433400	4433600	E49
chr16	4433600	4433800	E10
chr16	4433800	4434000	E50
chr16	4434000	4434200	E9
chr16	4434200	4434800	E11
chr16	4434800	4435400	E10
chr16	4435400	4435800	E9
chr16	4435800	4436000	E8
chr16	4436000	4436200	E9
chr16	4436200	4436400	E10
chr16	4436400	4436600	E8
chr16	4436600	4436800	E49
chr16	4436800	4437000	E68
chr16	4437000	4437200	E7
chr16	4437200	4437400	E8
chr16	4437400	4437600	E6
chr16	4437600	4437800	E90
chr16	4437800	4438200	E6
chr16	4438200	4438400	E38
chr16	4438400	4439000	E6
chr16	4439000	4439600	E7
chr16	4439600	4439800	E6
chr16	4439800	4440800	E38
chr16	4440800	4441000	E36
chr16	4441000	4441400	E38
chr16	4441400	4442400	E6
chr16	4442400	4442800	E8
chr16	4442800	4443200	E9
chr16	4443200	4443400	E8
chr16	4443400	4443600	E7
chr16	4443600	4444000	E6
chr16	4444000	4445000	E38
chr16	4445000	4445200	E6
chr16	4445200	4445600	E38
chr16	4445600	4445800	E1
chr16	4445800	4446400	E4
chr16	4446400	4446600	E5
chr16	4446600	4446800	E72
chr16	4446800	4447000	E36
chr16	4447000	4447200	E38
chr16	4447200	4447400	E36
chr16	4447400	4447600	E2
chr16	4447600	4447800	E89
chr16	4447800	4448400	E65
chr16	4448400	4448600	E1
chr16	4448600	4449400	E55
chr16	4449400	4449800	E58
chr16	4449800	4450400	E1
chr16	4450400	4452000	E4
chr16	4452000	4452200	E5
chr16	4452200	4452400	E6
chr16	4452400	4452600	E50
chr16	4452600	4453000	E10
chr16	4453000	4453400	E8
chr16	4453400	4453600	E7
chr16	4453600	4454200	E6
chr16	4454200	4454400	E37
chr16	4454400	4454600	E30
chr16	4454600	4455000	E7
chr16	4455000	4455200	E8
chr16	4455200	4455400	E7
chr16	4455400	4455600	E8
chr16	4455600	4456000	E7
chr16	4456000	4456200	E6
chr16	4456200	4457400	E38
chr16	4457400	4457800	E7
chr16	4457800	4458000	E33
chr16	4458000	4458600	E32
chr16	4458600	4458800	E33
chr16	4458800	4459000	E32
chr16	4459000	4459200	E31
chr16	4459200	4459600	E24
chr16	4459600	4461200	E23
chr16	4461200	4462800	E12
chr16	4462800	4463200	E23
chr16	4463200	4463400	E24
chr16	4463400	4463600	E25
chr16	4463600	4464200	E31
chr16	4464200	4464600	E30
chr16	4464600	4465000	E13
chr16	4465000	4465200	E11
chr16	4465200	4466000	E12
chr16	4466000	4466200	E80
chr16	4466200	4466400	E81
chr16	4466400	4466800	E80
chr16	4466800	4467200	E12
chr16	4467200	4467600	E23
chr16	4467600	4468000	E25
chr16	4468000	4468200	E27
chr16	4468200	4468400	E28
chr16	4468400	4468600	E27
chr16	4468600	4469000	E26
chr16	4469000	4469200	E25
chr16	4469200	4469400	E27
chr16	4469400	4469600	E26
chr16	4469600	4469800	E33
chr16	4469800	4470200	E37
chr16	4470200	4470600	E29
chr16	4470600	4470800	E41
chr16	4470800	4471000	E42
chr16	4471000	4471200	E43
chr16	4471200	4471400	E42
chr16	4471400	4471600	E40
chr16	4471600	4472000	E38
chr16	4472000	4472400	E5
chr16	4472400	4474200	E4
chr16	4474200	4474400	E69
chr16	4474400	4474600	E17
chr16	4474600	4474800	E16
chr16	4474800	4475000	E14
chr16	4475000	4475200	E11
chr16	4475200	4475800	E12
chr16	4475800	4476200	E11
chr16	4476200	4476400	E10
chr16	4476400	4476600	E49
chr16	4476600	4477000	E69
chr16	4477000	4477200	E68
chr16	4477200	4477400	E69
chr16	4477400	4477600	E68
chr16	4477600	4478200	E69
chr16	4478200	4478600	E38
chr16	4478600	4478800	E36
chr16	4478800	4480200	E38
chr16	4480200	4480400	E72
chr16	4480400	4482800	E4
chr16	4482800	4483200	E70
chr16	4483200	4483600	E38
chr16	4483600	4483800	E78
chr16	4483800	4484400	E2
chr16	4484400	4484800	E36
chr16	4484800	4485600	E38
chr16	4485600	4485800	E17
chr16	4485800	4486600	E37
chr16	4486600	4486800	E36
chr16	4486800	4492400	E2
chr16	4492400	4492600	E36
chr16	4492600	4493400	E2
chr16	4493400	4494000	E38
chr16	4494000	4494400	E6
chr16	4494400	4495600	E4
chr16	4495600	4495800	E5
chr16	4495800	4496400	E4
chr16	4496400	4499800	E65
chr16	4499800	4500200	E4
chr16	4500200	4500400	E72
chr16	4500400	4500600	E6
chr16	4500600	4500800	E38
chr16	4500800	4501000	E6
chr16	4501000	4501200	E8
chr16	4501200	4501600	E58
chr16	4501600	4501800	E38
chr16	4501800	4504000	E4
chr16	4504000	4504600	E5
chr16	4504600	4504800	E66
chr16	4504800	4505000	E38
chr16	4505000	4505400	E6
chr16	4505400	4505600	E38
chr16	4505600	4506000	E6
chr16	4506000	4506200	E8
chr16	4506200	4506400	E7
chr16	4506400	4506600	E6
chr16	4506600	4506800	E38
chr16	4506800	4507000	E29
chr16	4507000	4507400	E17
chr16	4507400	4507600	E38
chr16	4507600	4507800	E37
chr16	4507800	4508200	E34
chr16	4508200	4508600	E35
chr16	4508600	4508800	E34
chr16	4508800	4509000	E32
chr16	4509000	4509200	E31
chr16	4509200	4509400	E30
chr16	4509400	4509600	E29
chr16	4509600	4509800	E30
chr16	4509800	4510000	E32
chr16	4510000	4510200	E26
chr16	4510200	4510400	E20
chr16	4510400	4510600	E26
chr16	4510600	4511000	E25
chr16	4511000	4512200	E23
chr16	4512200	4512400	E25
chr16	4512400	4512600	E26
chr16	4512600	4512800	E27
chr16	4512800	4513000	E33
chr16	4513000	4513600	E34
chr16	4513600	4514000	E33
chr16	4514000	4514200	E34
chr16	4514200	4514400	E36
chr16	4514400	4515000	E2
chr16	4515000	4515400	E78
chr16	4515400	4515800	E38
chr16	4515800	4516200	E7
chr16	4516200	4516400	E6
chr16	4516400	4516800	E40
chr16	4516800	4518000	E38
chr16	4518000	4518200	E36
chr16	4518200	4519000	E2
chr16	4519000	4519400	E36
chr16	4519400	4520000	E35
chr16	4520000	4520200	E34
chr16	4520200	4520600	E35
chr16	4520600	4520800	E34
chr16	4520800	4521200	E26
chr16	4521200	4521600	E25
chr16	4521600	4521800	E28
chr16	4521800	4522000	E33
chr16	4522000	4522200	E34
chr16	4522200	4522400	E35
chr16	4522400	4522800	E34
chr16	4522800	4523000	E35
chr16	4523000	4523200	E88
chr16	4523200	4523600	E18
chr16	4523600	4523800	E29
chr16	4523800	4524000	E31
chr16	4524000	4524400	E11
chr16	4524400	4524600	E81
chr16	4524600	4524800	E11
chr16	4524800	4525000	E13
chr16	4525000	4525200	E30
chr16	4525200	4525400	E29
chr16	4525400	4525800	E37
chr16	4525800	4526000	E29
chr16	4526000	4526200	E13
chr16	4526200	4526400	E14
chr16	4526400	4526600	E80
chr16	4526600	4527000	E11
chr16	4527000	4527200	E10
chr16	4527200	4527400	E31
chr16	4527400	4527600	E37
chr16	4527600	4527800	E29
chr16	4527800	4528000	E88
chr16	4528000	4528200	E29
chr16	4528200	4528600	E33
chr16	4528600	4528800	E34
chr16	4528800	4529000	E35
chr16	4529000	4529400	E34
chr16	4529400	4529800	E35
chr16	4529800	4530000	E34
chr16	4530000	4530800	E35
chr16	4530800	4531000	E34
chr16	4531000	4531400	E35
chr16	4531400	4531800	E34
chr16	4531800	4532000	E33
chr16	4532000	4532400	E35
chr16	4532400	4532600	E34
chr16	4532600	4532800	E35
chr16	4532800	4533000	E29
chr16	4533000	4533400	E37
chr16	4533400	4534000	E17
chr16	4534000	4534800	E38
chr16	4534800	4535000	E36
chr16	4535000	4535800	E38
chr16	4535800	4536400	E37
chr16	4536400	4537000	E29
chr16	4537000	4537200	E18
chr16	4537200	4537400	E35
chr16	4537400	4537800	E34
chr16	4537800	4538000	E37
chr16	4538000	4538600	E16
chr16	4538600	4539000	E17
chr16	4539000	4539200	E38
chr16	4539200	4539400	E37
chr16	4539400	4539800	E88
chr16	4539800	4540000	E28
chr16	4540000	4540200	E18
chr16	4540200	4540800	E26
chr16	4540800	4541400	E27
chr16	4541400	4541600	E28
chr16	4541600	4542800	E35
chr16	4542800	4543000	E18
chr16	4543000	4543200	E28
chr16	4543200	4543400	E33
chr16	4543400	4543800	E27
chr16	4543800	4544400	E28
chr16	4544400	4544600	E19
chr16	4544600	4544800	E18
chr16	4544800	4545000	E28
chr16	4545000	4545200	E34
chr16	4545200	4545400	E33
chr16	4545400	4545600	E32
chr16	4545600	4545800	E34
chr16	4545800	4546000	E33
chr16	4546000	4546200	E28
chr16	4546200	4546400	E32
chr16	4546400	4546600	E26
chr16	4546600	4546800	E27
chr16	4546800	4547000	E26
chr16	4547000	4547200	E25
chr16	4547200	4547800	E24
chr16	4547800	4548400	E22
chr16	4548400	4549000	E23
chr16	4549000	4549200	E24
chr16	4549200	4549600	E22
chr16	4549600	4549800	E21
chr16	4549800	4550200	E23
chr16	4550200	4551200	E12
chr16	4551200	4551400	E23
chr16	4551400	4552200	E12
chr16	4552200	4552400	E23
chr16	4552400	4553000	E12
chr16	4553000	4553400	E23
chr16	4553400	4553800	E22
chr16	4553800	4554000	E23
chr16	4554000	4554200	E24
chr16	4554200	4554400	E31
chr16	4554400	4554600	E21
chr16	4554600	4554800	E27
chr16	4554800	4555200	E13
chr16	4555200	4555400	E14
chr16	4555400	4555600	E10
chr16	4555600	4555800	E11
chr16	4555800	4556000	E13
chr16	4556000	4556200	E14
chr16	4556200	4556400	E11
chr16	4556400	4556600	E12
chr16	4556600	4557000	E13
chr16	4557000	4557200	E31
chr16	4557200	4557400	E37
chr16	4557400	4557600	E29
chr16	4557600	4557800	E30
chr16	4557800	4558200	E29
chr16	4558200	4558400	E30
chr16	4558400	4558600	E29
chr16	4558600	4558800	E37
chr16	4558800	4559000	E7
chr16	4559000	4559600	E6
chr16	4559600	4560200	E7
chr16	4560200	4560800	E68
chr16	4560800	4561000	E9
chr16	4561000	4561200	E11
chr16	4561200	4561800	E13
chr16	4561800	4562000	E11
chr16	4562000	4562200	E31
chr16	4562200	4562400	E9
chr16	4562400	4562600	E10
chr16	4562600	4562800	E11
chr16	4562800	4563000	E12
chr16	4563000	4563800	E11
chr16	4563800	4564200	E10
chr16	4564200	4564600	E12
chr16	4564600	4565200	E11
chr16	4565200	4565400	E13
chr16	4565400	4565600	E14
chr16	4565600	4566400	E13
chr16	4566400	4566600	E44
chr16	4566600	4566800	E42
chr16	4566800	4567000	E43
chr16	4567000	4567200	E15
chr16	4567200	4567400	E16
chr16	4567400	4567600	E29
chr16	4567600	4567800	E30
chr16	4567800	4568000	E14
chr16	4568000	4568600	E10
chr16	4568600	4568800	E50
chr16	4568800	4569200	E83
chr16	4569200	4569600	E9
chr16	4569600	4569800	E10
chr16	4569800	4570000	E9
chr16	4570000	4570200	E15
chr16	4570200	4570600	E83
chr16	4570600	4570800	E84
chr16	4570800	4571000	E82
chr16	4571000	4571200	E30
chr16	4571200	4571400	E10
chr16	4571400	4571600	E13
chr16	4571600	4571800	E15
chr16	4571800	4572000	E10
chr16	4572000	4572200	E11
chr16	4572200	4573200	E12
chr16	4573200	4574200	E11
chr16	4574200	4574600	E10
chr16	4574600	4575000	E82
chr16	4575000	4575600	E10
chr16	4575600	4575800	E11
chr16	4575800	4576400	E10
chr16	4576400	4576600	E82
chr16	4576600	4576800	E85
chr16	4576800	4577000	E82
chr16	4577000	4577200	E83
chr16	4577200	4577400	E82
chr16	4577400	4577600	E83
chr16	4577600	4578200	E84
chr16	4578200	4578400	E85
chr16	4578400	4579000	E84
chr16	4579000	4579200	E15
chr16	4579200	4579400	E9
chr16	4579400	4579600	E10
chr16	4579600	4580000	E9
chr16	4580000	4580200	E83
chr16	4580200	4580400	E84
chr16	4580400	4580600	E85
chr16	4580600	4581400	E83
chr16	4581400	4582400	E30
chr16	4582400	4582600	E83
chr16	4582600	4582800	E84
chr16	4582800	4583000	E8
chr16	4583000	4583200	E50
chr16	4583200	4583400	E49
chr16	4583400	4583800	E50
chr16	4583800	4584400	E10
chr16	4584400	4584600	E9
chr16	4584600	4584800	E83
chr16	4584800	4585000	E14
chr16	4585000	4585200	E50
chr16	4585200	4585400	E83
chr16	4585400	4585600	E9
chr16	4585600	4586000	E8
chr16	4586000	4586200	E82
chr16	4586200	4586800	E83
chr16	4586800	4587200	E15
chr16	4587200	4587400	E10
chr16	4587400	4588000	E11
chr16	4588000	4588600	E81
chr16	4588600	4589200	E12
chr16	4589200	4589600	E13
chr16	4589600	4589800	E29
chr16	4589800	4590000	E37
chr16	4590000	4590400	E16
chr16	4590400	4593000	E38
chr16	4593000	4593200	E17
chr16	4593200	4594000	E38
chr16	4594000	4594200	E36
chr16	4594200	4598400	E2
chr16	4598400	4598600	E36
chr16	4598600	4598800	E15
chr16	4598800	4599000	E16
chr16	4599000	4599200	E15
chr16	4599200	4599400	E16
chr16	4599400	4599800	E38
chr16	4599800	4600000	E36
chr16	4600000	4600600	E2
chr16	4600600	4600800	E36
chr16	4600800	4602200	E38
chr16	4602200	4602400	E17
chr16	4602400	4602600	E16
chr16	4602600	4602800	E30
chr16	4602800	4603000	E84
chr16	4603000	4603200	E83
chr16	4603200	4603400	E84
chr16	4603400	4603600	E83
chr16	4603600	4604000	E84
chr16	4604000	4604400	E85
chr16	4604400	4609000	E4
chr16	4609000	4609200	E5
chr16	4609200	4609800	E4
chr16	4609800	4610400	E85
chr16	4610400	4610600	E38
chr16	4610600	4611000	E29
chr16	4611000	4611200	E31
chr16	4611200	4611400	E24
chr16	4611400	4612400	E23
chr16	4612400	4612600	E20
chr16	4612600	4612800	E19
chr16	4612800	4613000	E20
chr16	4613000	4613400	E27
chr16	4613400	4613600	E28
chr16	4613600	4613800	E35
chr16	4613800	4614400	E2
chr16	4614400	4614600	E36
chr16	4614600	4615000	E38
chr16	4615000	4615200	E72
chr16	4615200	4616000	E4
chr16	4616000	4616400	E5
chr16	4616400	4616800	E38
chr16	4616800	4617000	E17
chr16	4617000	4617200	E38
chr16	4617200	4617400	E36
chr16	4617400	4619800	E2
chr16	4619800	4620000	E36
chr16	4620000	4620200	E72
chr16	4620200	4622000	E4
chr16	4622000	4622400	E65
chr16	4622400	4622600	E55
chr16	4622600	4622800	E58
chr16	4622800	4623200	E57
chr16	4623200	4623400	E59
chr16	4623400	4623600	E58
chr16	4623600	4623800	E65
chr16	4623800	4635000	E4
chr16	4635000	4635200	E85
chr16	4635200	4635400	E17
chr16	4635400	4635800	E16
chr16	4635800	4636200	E38
chr16	4636200	4636400	E86
chr16	4636400	4645000	E4
chr16	4645000	4645200	E72
chr16	4645200	4646800	E4
chr16	4646800	4647200	E85
chr16	4647200	4650800	E4
chr16	4650800	4651400	E17
chr16	4651400	4651800	E15
chr16	4651800	4652000	E84
chr16	4652000	4652200	E17
chr16	4652200	4652600	E86
chr16	4652600	4653000	E6
chr16	4653000	4653400	E38
chr16	4653400	4653600	E78
chr16	4653600	4654200	E38
chr16	4654200	4654400	E5
chr16	4654400	4655800	E2
chr16	4655800	4656000	E89
chr16	4656000	4656200	E36
chr16	4656200	4656400	E72
chr16	4656400	4658200	E4
chr16	4658200	4658400	E5
chr16	4658400	4658600	E90
chr16	4658600	4659000	E5
chr16	4659000	4660200	E4
chr16	4660200	4660600	E6
chr16	4660600	4660800	E7
chr16	4660800	4661000	E6
chr16	4661000	4661200	E7
chr16	4661200	4661400	E8
chr16	4661400	4661600	E7
chr16	4661600	4661800	E6
chr16	4661800	4662400	E7
chr16	4662400	4662600	E6
chr16	4662600	4663000	E8
chr16	4663000	4663200	E29
chr16	4663200	4663400	E30
chr16	4663400	4663600	E31
chr16	4663600	4664000	E10
chr16	4664000	4664200	E80
chr16	4664200	4664600	E79
chr16	4664600	4665000	E81
chr16	4665000	4666200	E12
chr16	4666200	4666400	E13
chr16	4666400	4666600	E11
chr16	4666600	4667200	E12
chr16	4667200	4667400	E13
chr16	4667400	4667800	E30
chr16	4667800	4668200	E50
chr16	4668200	4668400	E49
chr16	4668400	4668600	E17
chr16	4668600	4669000	E7
chr16	4669000	4669200	E8
chr16	4669200	4669400	E84
chr16	4669400	4669600	E57
chr16	4669600	4669800	E38
chr16	4669800	4670000	E66
chr16	4670000	4670200	E36
chr16	4670200	4670600	E66
chr16	4670600	4671600	E4
chr16	4671600	4671800	E90
chr16	4671800	4672800	E4
chr16	4672800	4673000	E78
chr16	4673000	4673200	E48
chr16	4673200	4673400	E69
chr16	4673400	4673600	E48
chr16	4673600	4673800	E47
chr16	4673800	4674200	E46
chr16	4674200	4674400	E11
chr16	4674400	4674600	E12
chr16	4674600	4674800	E10
chr16	4674800	4675200	E81
chr16	4675200	4676000	E12
chr16	4676000	4676200	E11
chr16	4676200	4676600	E31
chr16	4676600	4676800	E30
chr16	4676800	4677200	E31
chr16	4677200	4677400	E29
chr16	4677400	4678200	E27
chr16	4678200	4678400	E25
chr16	4678400	4678600	E22
chr16	4678600	4679200	E23
chr16	4679200	4679400	E21
chr16	4679400	4679600	E23
chr16	4679600	4679800	E22
chr16	4679800	4680000	E26
chr16	4680000	4680600	E27
chr16	4680600	4680800	E33
chr16	4680800	4681400	E34
chr16	4681400	4681800	E18
chr16	4681800	4682600	E35
chr16	4682600	4683800	E34
chr16	4683800	4684000	E33
chr16	4684000	4684400	E31
chr16	4684400	4685200	E24
chr16	4685200	4685400	E27
chr16	4685400	4685600	E28
chr16	4685600	4686000	E34
chr16	4686000	4686200	E35
chr16	4686200	4687000	E34
chr16	4687000	4687200	E35
chr16	4687200	4687600	E30
chr16	4687600	4688000	E31
chr16	4688000	4688400	E33
chr16	4688400	4688600	E34
chr16	4688600	4689200	E33
chr16	4689200	4689600	E34
chr16	4689600	4690000	E32
chr16	4690000	4690400	E31
chr16	4690400	4691000	E24
chr16	4691000	4691200	E31
chr16	4691200	4691400	E30
chr16	4691400	4691600	E29
chr16	4691600	4691800	E42
chr16	4691800	4692000	E43
chr16	4692000	4692200	E46
chr16	4692200	4692600	E41
chr16	4692600	4692800	E47
chr16	4692800	4693800	E38
chr16	4693800	4694000	E17
chr16	4694000	4694400	E38
chr16	4694400	4694600	E17
chr16	4694600	4695400	E38
chr16	4695400	4696000	E6
chr16	4696000	4696600	E38
chr16	4696600	4697000	E6
chr16	4697000	4697200	E69
chr16	4697200	4697600	E68
chr16	4697600	4697800	E69
chr16	4697800	4698000	E68
chr16	4698000	4698200	E69
chr16	4698200	4698600	E4
chr16	4698600	4698800	E5
chr16	4698800	4699200	E34
chr16	4699200	4699400	E1
chr16	4699400	4699600	E66
chr16	4699600	4699800	E67
chr16	4699800	4700200	E6
chr16	4700200	4700400	E38
chr16	4700400	4700600	E37
chr16	4700600	4700800	E29
chr16	4700800	4701200	E37
chr16	4701200	4701400	E8
chr16	4701400	4702000	E6
chr16	4702000	4702200	E7
chr16	4702200	4702400	E6
chr16	4702400	4702600	E66
chr16	4702600	4703400	E7
chr16	4703400	4703600	E6
chr16	4703600	4703800	E7
chr16	4703800	4704000	E6
chr16	4704000	4704200	E7
chr16	4704200	4704400	E6
chr16	4704400	4704800	E7
chr16	4704800	4705200	E6
chr16	4705200	4705400	E7
chr16	4705400	4705600	E8
chr16	4705600	4705800	E7
chr16	4705800	4706200	E67
chr16	4706200	4706600	E54
chr16	4706600	4706800	E56
chr16	4706800	4707000	E57
chr16	4707000	4707200	E54
chr16	4707200	4707600	E53
chr16	4707600	4707800	E58
chr16	4707800	4708000	E56
chr16	4708000	4708400	E53
chr16	4708400	4708600	E52
chr16	4708600	4709000	E61
chr16	4709000	4709200	E59
chr16	4709200	4709800	E62
chr16	4709800	4710400	E11
chr16	4710400	4710800	E10
chr16	4710800	4711000	E11
chr16	4711000	4711200	E9
chr16	4711200	4711400	E10
chr16	4711400	4711600	E9
chr16	4711600	4711800	E11
chr16	4711800	4712000	E10
chr16	4712000	4712200	E14
chr16	4712200	4712600	E49
chr16	4712600	4712800	E50
chr16	4712800	4713000	E11
chr16	4713000	4713600	E13
chr16	4713600	4714000	E12
chr16	4714000	4714200	E11
chr16	4714200	4714400	E10
chr16	4714400	4714600	E50
chr16	4714600	4714800	E10
chr16	4714800	4715200	E9
chr16	4715200	4715600	E49
chr16	4715600	4716200	E68
chr16	4716200	4716400	E69
chr16	4716400	4716600	E68
chr16	4716600	4717200	E51
chr16	4717200	4717600	E53
chr16	4717600	4717800	E60
chr16	4717800	4718000	E59
chr16	4718000	4718200	E56
chr16	4718200	4718400	E57
chr16	4718400	4718600	E65
chr16	4718600	4719400	E69
chr16	4719400	4720200	E66
chr16	4720200	4720400	E55
chr16	4720400	4720600	E54
chr16	4720600	4720800	E53
chr16	4720800	4721200	E52
chr16	4721200	4721400	E61
chr16	4721400	4721800	E59
chr16	4721800	4722000	E51
chr16	4722000	4722200	E57
chr16	4722200	4722400	E58
chr16	4722400	4722600	E50
chr16	4722600	4722800	E49
chr16	4722800	4723000	E68
chr16	4723000	4723200	E49
chr16	4723200	4723600	E11
chr16	4723600	4723800	E12
chr16	4723800	4724200	E13
chr16	4724200	4724400	E30
chr16	4724400	4724600	E29
chr16	4724600	4725000	E38
chr16	4725000	4725400	E7
chr16	4725400	4725600	E6
chr16	4725600	4725800	E49
chr16	4725800	4726000	E50
chr16	4726000	4726400	E9
chr16	4726400	4726600	E10
chr16	4726600	4727200	E9
chr16	4727200	4727600	E8
chr16	4727600	4727800	E9
chr16	4727800	4728000	E49
chr16	4728000	4728200	E50
chr16	4728200	4728400	E8
chr16	4728400	4728600	E67
chr16	4728600	4728800	E54
chr16	4728800	4729000	E50
chr16	4729000	4729600	E10
chr16	4729600	4731200	E11
chr16	4731200	4731600	E10
chr16	4731600	4732000	E50
chr16	4732000	4732200	E9
chr16	4732200	4732400	E10
chr16	4732400	4732800	E11
chr16	4732800	4733000	E12
chr16	4733000	4733200	E11
chr16	4733200	4733400	E12
chr16	4733400	4733600	E13
chr16	4733600	4733800	E29
chr16	4733800	4734000	E6
chr16	4734000	4734200	E37
chr16	4734200	4734600	E8
chr16	4734600	4734800	E6
chr16	4734800	4735000	E7
chr16	4735000	4735200	E6
chr16	4735200	4735800	E8
chr16	4735800	4736000	E7
chr16	4736000	4736800	E66
chr16	4736800	4737000	E7
chr16	4737000	4737400	E6
chr16	4737400	4737600	E38
chr16	4737600	4738600	E6
chr16	4738600	4739000	E38
chr16	4739000	4739200	E17
chr16	4739200	4739400	E6
chr16	4739400	4739600	E7
chr16	4739600	4740000	E68
chr16	4740000	4740200	E69
chr16	4740200	4740400	E68
chr16	4740400	4741200	E69
chr16	4741200	4741800	E49
chr16	4741800	4742000	E7
chr16	4742000	4742400	E8
chr16	4742400	4742600	E9
chr16	4742600	4742800	E10
chr16	4742800	4743000	E11
chr16	4743000	4743400	E12
chr16	4743400	4744200	E81
chr16	4744200	4744400	E80
chr16	4744400	4744800	E50
chr16	4744800	4745000	E9
chr16	4745000	4745200	E10
chr16	4745200	4745400	E9
chr16	4745400	4745600	E10
chr16	4745600	4745800	E9
chr16	4745800	4746000	E50
chr16	4746000	4746200	E10
chr16	4746200	4746400	E9
chr16	4746400	4746600	E50
chr16	4746600	4747000	E51
chr16	4747000	4747200	E52
chr16	4747200	4747400	E51
chr16	4747400	4747800	E8
chr16	4747800	4748400	E7
chr16	4748400	4748600	E66
chr16	4748600	4749600	E67
chr16	4749600	4750400	E66
chr16	4750400	4750600	E55
chr16	4750600	4751400	E66
chr16	4751400	4751600	E67
chr16	4751600	4752800	E66
chr16	4752800	4753200	E67
chr16	4753200	4753400	E57
chr16	4753400	4753800	E65
chr16	4753800	4754000	E57
chr16	4754000	4754200	E53
chr16	4754200	4754600	E67
chr16	4754600	4754800	E54
chr16	4754800	4755000	E55
chr16	4755000	4755200	E54
chr16	4755200	4755400	E58
chr16	4755400	4755600	E56
chr16	4755600	4755800	E58
chr16	4755800	4756000	E56
chr16	4756000	4756200	E60
chr16	4756200	4756400	E59
chr16	4756400	4757000	E60
chr16	4757000	4757200	E58
chr16	4757200	4757400	E60
chr16	4757400	4757600	E61
chr16	4757600	4757800	E59
chr16	4757800	4758000	E53
chr16	4758000	4758200	E57
chr16	4758200	4758600	E65
chr16	4758600	4758800	E64
chr16	4758800	4759000	E37
chr16	4759000	4759200	E36
chr16	4759200	4761200	E2
chr16	4761200	4762600	E4
chr16	4762600	4762800	E78
chr16	4762800	4763800	E4
chr16	4763800	4764000	E6
chr16	4764000	4764200	E38
chr16	4764200	4764400	E37
chr16	4764400	4764600	E36
chr16	4764600	4765600	E38
chr16	4765600	4765800	E36
chr16	4765800	4768400	E2
chr16	4768400	4768600	E72
chr16	4768600	4770000	E2
chr16	4770000	4770200	E76
chr16	4770200	4770400	E72
chr16	4770400	4774600	E2
chr16	4774600	4774800	E1
chr16	4774800	4775000	E5
chr16	4775000	4775400	E38
chr16	4775400	4776600	E4
chr16	4776600	4777000	E5
chr16	4777000	4777400	E6
chr16	4777400	4777600	E7
chr16	4777600	4777800	E6
chr16	4777800	4778000	E38
chr16	4778000	4778200	E72
chr16	4778200	4778400	E2
chr16	4778400	4778600	E36
chr16	4778600	4780200	E2
chr16	4780200	4780400	E36
chr16	4780400	4780600	E86
chr16	4780600	4781000	E34
chr16	4781000	4781200	E18
chr16	4781200	4781400	E17
chr16	4781400	4782000	E38
chr16	4782000	4782200	E5
chr16	4782200	4782400	E6
chr16	4782400	4782800	E38
chr16	4782800	4783000	E17
chr16	4783000	4783400	E38
chr16	4783400	4783600	E29
chr16	4783600	4783800	E16
chr16	4783800	4784000	E9
chr16	4784000	4784200	E49
chr16	4784200	4784400	E80
chr16	4784400	4784800	E11
chr16	4784800	4785000	E83
chr16	4785000	4785200	E82
chr16	4785200	4785400	E83
chr16	4785400	4785800	E85
chr16	4785800	4793000	E4
chr16	4793000	4793200	E65
chr16	4793200	4793400	E70
chr16	4793400	4794600	E65
chr16	4794600	4795200	E66
chr16	4795200	4795400	E67
chr16	4795400	4796000	E66
chr16	4796000	4796200	E57
chr16	4796200	4796400	E66
chr16	4796400	4796600	E54
chr16	4796600	4796800	E52
chr16	4796800	4797000	E61
chr16	4797000	4797400	E11
chr16	4797400	4797800	E62
chr16	4797800	4798000	E52
chr16	4798000	4798200	E59
chr16	4798200	4798600	E56
chr16	4798600	4799400	E68
chr16	4799400	4802400	E69
chr16	4802400	4802600	E72
chr16	4802600	4803800	E4
chr16	4803800	4804000	E5
chr16	4804000	4808200	E4
chr16	4808200	4808600	E66
chr16	4808600	4808800	E57
chr16	4808800	4809000	E56
chr16	4809000	4809200	E53
chr16	4809200	4809400	E59
chr16	4809400	4809600	E58
chr16	4809600	4809800	E53
chr16	4809800	4810000	E61
chr16	4810000	4810400	E52
chr16	4810400	4810600	E53
chr16	4810600	4810800	E54
chr16	4810800	4811000	E55
chr16	4811000	4811200	E58
chr16	4811200	4811600	E57
chr16	4811600	4811800	E56
chr16	4811800	4812000	E58
chr16	4812000	4812200	E53
chr16	4812200	4812400	E51
chr16	4812400	4812600	E52
chr16	4812600	4812800	E53
chr16	4812800	4813000	E54
chr16	4813000	4813200	E53
chr16	4813200	4813400	E63
chr16	4813400	4813600	E57
chr16	4813600	4814000	E55
chr16	4814000	4815600	E66
chr16	4815600	4815800	E7
chr16	4815800	4816200	E6
chr16	4816200	4816400	E7
chr16	4816400	4816600	E49
chr16	4816600	4816800	E10
chr16	4816800	4817200	E81
chr16	4817200	4817600	E12
chr16	4817600	4817800	E22
chr16	4817800	4818200	E23
chr16	4818200	4819200	E12
chr16	4819200	4819400	E11
chr16	4819400	4819600	E14
chr16	4819600	4819800	E29
chr16	4819800	4820000	E37
chr16	4820000	4820200	E17
chr16	4820200	4820400	E38
chr16	4820400	4820600	E6
chr16	4820600	4821400	E38
chr16	4821400	4821800	E36
chr16	4821800	4822000	E72
chr16	4822000	4825000	E4
chr16	4825000	4825400	E5
chr16	4825400	4832000	E4
chr16	4832000	4832200	E41
chr16	4832200	4832800	E40
chr16	4832800	4833000	E39
chr16	4833000	4837200	E4
chr16	4837200	4837400	E78
chr16	4837400	4837800	E4
chr16	4837800	4838600	E2
chr16	4838600	4838800	E36
chr16	4838800	4839600	E2
chr16	4839600	4839800	E36
chr16	4839800	4840400	E2
chr16	4840400	4840800	E35
chr16	4840800	4841000	E36
chr16	4841000	4842000	E35
chr16	4842000	4842200	E34
chr16	4842200	4842800	E35
chr16	4842800	4843400	E34
chr16	4843400	4844000	E35
chr16	4844000	4844200	E34
chr16	4844200	4845200	E35
chr16	4845200	4845800	E33
chr16	4845800	4846000	E7
chr16	4846000	4846200	E6
chr16	4846200	4846400	E5
chr16	4846400	4846800	E4
chr16	4846800	4847000	E78
chr16	4847000	4847200	E17
chr16	4847200	4848000	E7
chr16	4848000	4848400	E33
chr16	4848400	4848800	E32
chr16	4848800	4849200	E26
chr16	4849200	4849600	E25
chr16	4849600	4849800	E24
chr16	4849800	4850000	E23
chr16	4850000	4852200	E12
chr16	4852200	4852400	E11
chr16	4852400	4852600	E79
chr16	4852600	4852800	E81
chr16	4852800	4853000	E80
chr16	4853000	4853200	E12
chr16	4853200	4853400	E13
chr16	4853400	4853600	E14
chr16	4853600	4853800	E13
chr16	4853800	4854000	E14
chr16	4854000	4854200	E10
chr16	4854200	4854600	E9
chr16	4854600	4854800	E10
chr16	4854800	4855000	E8
chr16	4855000	4855200	E53
chr16	4855200	4855400	E67
chr16	4855400	4855600	E8
chr16	4855600	4857200	E38
chr16	4857200	4857600	E36
chr16	4857600	4857800	E38
chr16	4857800	4858000	E6
chr16	4858000	4858200	E38
chr16	4858200	4858400	E89
chr16	4858400	4858800	E38
chr16	4858800	4859000	E86
chr16	4859000	4859400	E38
chr16	4859400	4859600	E36
chr16	4859600	4860800	E2
chr16	4860800	4861000	E36
chr16	4861000	4861200	E38
chr16	4861200	4861400	E36
chr16	4861400	4861800	E38
chr16	4861800	4862000	E6
chr16	4862000	4862200	E38
chr16	4862200	4862600	E90
chr16	4862600	4862800	E38
chr16	4862800	4863000	E6
chr16	4863000	4863400	E66
chr16	4863400	4863600	E54
chr16	4863600	4863800	E52
chr16	4863800	4864000	E8
chr16	4864000	4864200	E37
chr16	4864200	4864400	E7
chr16	4864400	4864600	E8
chr16	4864600	4864800	E7
chr16	4864800	4865000	E8
chr16	4865000	4865200	E37
chr16	4865200	4865400	E1
chr16	4865400	4866000	E38
chr16	4866000	4866200	E36
chr16	4866200	4866400	E89
chr16	4866400	4866600	E38
chr16	4866600	4867600	E66
chr16	4867600	4867800	E67
chr16	4867800	4868600	E66
chr16	4868600	4868800	E6
chr16	4868800	4869000	E7
chr16	4869000	4870800	E38
chr16	4870800	4871000	E5
chr16	4871000	4871200	E6
chr16	4871200	4871400	E90
chr16	4871400	4872200	E38
chr16	4872200	4872400	E1
chr16	4872400	4873800	E2
chr16	4873800	4874000	E72
chr16	4874000	4874600	E2
chr16	4874600	4874800	E90
chr16	4874800	4875000	E36
chr16	4875000	4875400	E38
chr16	4875400	4875600	E36
chr16	4875600	4876600	E2
chr16	4876600	4877200	E38
chr16	4877200	4877400	E90
chr16	4877400	4880000	E4
chr16	4880000	4881400	E65
chr16	4881400	4881600	E66
chr16	4881600	4881800	E65
chr16	4881800	4882000	E66
chr16	4882000	4882600	E57
chr16	4882600	4882800	E58
chr16	4882800	4883000	E56
chr16	4883000	4883200	E60
chr16	4883200	4883400	E61
chr16	4883400	4883600	E59
chr16	4883600	4883800	E58
chr16	4883800	4884000	E61
chr16	4884000	4884200	E52
chr16	4884200	4884600	E57
chr16	4884600	4884800	E65
chr16	4884800	4885200	E64
chr16	4885200	4885600	E65
chr16	4885600	4886000	E64
chr16	4886000	4886200	E38
chr16	4886200	4886400	E87
chr16	4886400	4886800	E38
chr16	4886800	4887000	E36
chr16	4887000	4887200	E72
chr16	4887200	4888000	E4
chr16	4888000	4888600	E5
chr16	4888600	4889000	E4
chr16	4889000	4889600	E66
chr16	4889600	4892800	E4
chr16	4892800	4893000	E72
chr16	4893000	4893600	E5
chr16	4893600	4894000	E2
chr16	4894000	4894200	E5
chr16	4894200	4894600	E2
chr16	4894600	4894800	E1
chr16	4894800	4895000	E38
chr16	4895000	4895200	E78
chr16	4895200	4895600	E69
chr16	4895600	4895800	E68
chr16	4895800	4896000	E69
chr16	4896000	4896400	E49
chr16	4896400	4896600	E10
chr16	4896600	4897200	E11
chr16	4897200	4897400	E81
chr16	4897400	4897600	E80
chr16	4897600	4897800	E79
chr16	4897800	4898000	E80
chr16	4898000	4898200	E79
chr16	4898200	4898600	E46
chr16	4898600	4898800	E47
chr16	4898800	4899000	E48
chr16	4899000	4899200	E17
chr16	4899200	4899400	E16
chr16	4899400	4899600	E38
chr16	4899600	4899800	E86
chr16	4899800	4900000	E35
chr16	4900000	4900200	E38
chr16	4900200	4900800	E36
chr16	4900800	4902400	E2
chr16	4902400	4902600	E36
chr16	4902600	4903200	E2
chr16	4903200	4903400	E36
chr16	4903400	4906400	E2
chr16	4906400	4906600	E36
chr16	4906600	4907000	E2
chr16	4907000	4907200	E36
chr16	4907200	4908800	E2
chr16	4908800	4909000	E89
chr16	4909000	4909400	E38
chr16	4909400	4909800	E6
chr16	4909800	4910400	E38
chr16	4910400	4910800	E6
chr16	4910800	4911200	E7
chr16	4911200	4911400	E6
chr16	4911400	4911600	E17
chr16	4911600	4911800	E38
chr16	4911800	4912000	E40
chr16	4912000	4913000	E48
chr16	4913000	4913600	E69
chr16	4913600	4913800	E48
chr16	4913800	4914000	E47
chr16	4914000	4915400	E69
chr16	4915400	4916000	E4
chr16	4916000	4916600	E38
chr16	4916600	4916800	E37
chr16	4916800	4917000	E38
chr16	4917000	4917200	E17
chr16	4917200	4918800	E38
chr16	4918800	4919200	E90
chr16	4919200	4919400	E6
chr16	4919400	4920000	E66
chr16	4920000	4920200	E54
chr16	4920200	4920800	E66
chr16	4920800	4921400	E55
chr16	4921400	4924000	E65
chr16	4924000	4924400	E57
chr16	4924400	4924600	E65
chr16	4924600	4924800	E57
chr16	4924800	4925000	E58
chr16	4925000	4925200	E56
chr16	4925200	4925400	E57
chr16	4925400	4925600	E54
chr16	4925600	4925800	E66
chr16	4925800	4926600	E65
chr16	4926600	4926800	E64
chr16	4926800	4927000	E65
chr16	4927000	4927200	E57
chr16	4927200	4927400	E65
chr16	4927400	4927600	E66
chr16	4927600	4931200	E65
chr16	4931200	4931800	E57
chr16	4931800	4932000	E58
chr16	4932000	4932200	E57
chr16	4932200	4932400	E58
chr16	4932400	4932600	E57
chr16	4932600	4933000	E55
chr16	4933000	4933200	E66
chr16	4933200	4933400	E67
chr16	4933400	4935800	E66
chr16	4935800	4936000	E55
chr16	4936000	4937400	E66
chr16	4937400	4939000	E65
chr16	4939000	4939200	E17
chr16	4939200	4939600	E65
chr16	4939600	4940800	E66
chr16	4940800	4941400	E67
chr16	4941400	4941600	E66
chr16	4941600	4941800	E55
chr16	4941800	4942200	E67
chr16	4942200	4942600	E66
chr16	4942600	4942800	E55
chr16	4942800	4943400	E66
chr16	4943400	4943800	E67
chr16	4943800	4945000	E66
chr16	4945000	4945200	E55
chr16	4945200	4946600	E65
chr16	4946600	4947400	E4
chr16	4947400	4947600	E65
chr16	4947600	4950200	E4
chr16	4950200	4950400	E65
chr16	4950400	4950800	E4
chr16	4950800	4951200	E5
chr16	4951200	4960400	E3
chr16	4960400	4962000	E65
chr16	4962000	4962200	E57
chr16	4962200	4962800	E65
chr16	4962800	4963000	E64
chr16	4963000	4963600	E65
chr16	4963600	4972600	E4
chr16	4972600	4973000	E66
chr16	4973000	4979800	E4
chr16	4979800	4980400	E5
chr16	4980400	4982000	E4
chr16	4982000	4982200	E5
chr16	4982200	4984400	E4
chr16	4984400	4985200	E66
chr16	4985200	4985400	E55
chr16	4985400	4985600	E70
chr16	4985600	4986800	E65
chr16	4986800	4987000	E64
chr16	4987000	4987400	E65
chr16	4987400	4988000	E64
chr16	4988000	4988600	E65
chr16	4988600	4989400	E4
chr16	4989400	4989600	E1
chr16	4989600	4991000	E4
chr16	4991000	4991400	E55
chr16	4991400	4991600	E65
chr16	4991600	4991800	E64
chr16	4991800	4992200	E65
chr16	4992200	4992600	E54
chr16	4992600	4992800	E53
chr16	4992800	4993000	E60
chr16	4993000	4993200	E61
chr16	4993200	4993400	E60
chr16	4993400	4993600	E58
chr16	4993600	4993800	E60
chr16	4993800	4994000	E56
chr16	4994000	4994600	E57
chr16	4994600	4995200	E54
chr16	4995200	4995400	E67
chr16	4995400	4995800	E66
chr16	4995800	4997400	E4
chr16	4997400	4997600	E5
chr16	4997600	4997800	E6
chr16	4997800	4998000	E38
chr16	4998000	4998400	E48
chr16	4998400	4999000	E4
chr16	4999000	4999200	E90
chr16	4999200	5000600	E38
chr16	5000600	5000800	E90
chr16	5000800	5003600	E4
chr16	5003600	5003800	E54
chr16	5003800	5005200	E66
chr16	5005200	5005400	E65
chr16	5005400	5005600	E57
chr16	5005600	5005800	E56
chr16	5005800	5006000	E59
chr16	5006000	5006200	E60
chr16	5006200	5006400	E46
chr16	5006400	5006600	E10
chr16	5006600	5006800	E61
chr16	5006800	5007000	E53
chr16	5007000	5007200	E49
chr16	5007200	5007400	E50
chr16	5007400	5007600	E9
chr16	5007600	5008000	E11
chr16	5008000	5008200	E14
chr16	5008200	5008400	E81
chr16	5008400	5009800	E11
chr16	5009800	5011000	E12
chr16	5011000	5012800	E23
chr16	5012800	5013000	E13
chr16	5013000	5013600	E23
chr16	5013600	5014000	E12
chr16	5014000	5014800	E23
chr16	5014800	5015000	E24
chr16	5015000	5015200	E21
chr16	5015200	5015400	E20
chr16	5015400	5015600	E21
chr16	5015600	5015800	E20
chr16	5015800	5016000	E13
chr16	5016000	5016200	E20
chr16	5016200	5016400	E26
chr16	5016400	5016800	E25
chr16	5016800	5017200	E23
chr16	5017200	5017400	E24
chr16	5017400	5017800	E25
chr16	5017800	5018000	E28
chr16	5018000	5018200	E25
chr16	5018200	5018600	E24
chr16	5018600	5018800	E23
chr16	5018800	5019200	E24
chr16	5019200	5019800	E23
chr16	5019800	5020200	E12
chr16	5020200	5020800	E23
chr16	5020800	5022400	E24
chr16	5022400	5024000	E23
chr16	5024000	5024400	E22
chr16	5024400	5024600	E25
chr16	5024600	5024800	E26
chr16	5024800	5025200	E25
chr16	5025200	5025400	E26
chr16	5025400	5025600	E20
chr16	5025600	5025800	E21
chr16	5025800	5026000	E25
chr16	5026000	5026200	E20
chr16	5026200	5027000	E24
chr16	5027000	5027400	E25
chr16	5027400	5027600	E19
chr16	5027600	5027800	E20
chr16	5027800	5028200	E28
chr16	5028200	5028400	E35
chr16	5028400	5028600	E27
chr16	5028600	5029000	E26
chr16	5029000	5029400	E31
chr16	5029400	5029600	E24
chr16	5029600	5029800	E23
chr16	5029800	5030000	E24
chr16	5030000	5030200	E31
chr16	5030200	5030600	E24
chr16	5030600	5031400	E23
chr16	5031400	5032800	E12
chr16	5032800	5033000	E31
chr16	5033000	5033200	E30
chr16	5033200	5033400	E17
chr16	5033400	5033600	E38
chr16	5033600	5033800	E37
chr16	5033800	5034000	E17
chr16	5034000	5034200	E37
chr16	5034200	5034400	E29
chr16	5034400	5034600	E18
chr16	5034600	5034800	E19
chr16	5034800	5035200	E18
chr16	5035200	5035400	E29
chr16	5035400	5035600	E31
chr16	5035600	5036000	E18
chr16	5036000	5036400	E27
chr16	5036400	5036600	E29
chr16	5036600	5036800	E16
chr16	5036800	5037000	E15
chr16	5037000	5037200	E21
chr16	5037200	5037400	E13
chr16	5037400	5037600	E11
chr16	5037600	5037800	E80
chr16	5037800	5038200	E10
chr16	5038200	5038400	E11
chr16	5038400	5038600	E14
chr16	5038600	5038800	E49
chr16	5038800	5039200	E31
chr16	5039200	5039400	E29
chr16	5039400	5039600	E30
chr16	5039600	5039800	E10
chr16	5039800	5040000	E14
chr16	5040000	5040200	E79
chr16	5040200	5040400	E30
chr16	5040400	5040800	E31
chr16	5040800	5041000	E30
chr16	5041000	5041200	E37
chr16	5041200	5041400	E17
chr16	5041400	5041600	E37
chr16	5041600	5042000	E8
chr16	5042000	5042200	E30
chr16	5042200	5042400	E28
chr16	5042400	5042600	E27
chr16	5042600	5043000	E18
chr16	5043000	5043200	E28
chr16	5043200	5043400	E27
chr16	5043400	5043600	E26
chr16	5043600	5043800	E20
chr16	5043800	5044000	E21
chr16	5044000	5044400	E22
chr16	5044400	5045800	E12
chr16	5045800	5046000	E23
chr16	5046000	5046600	E24
chr16	5046600	5046800	E30
chr16	5046800	5047000	E31
chr16	5047000	5047200	E30
chr16	5047200	5047400	E29
chr16	5047400	5048000	E33
chr16	5048000	5048400	E34
chr16	5048400	5048800	E35
chr16	5048800	5049000	E34
chr16	5049000	5049200	E37
chr16	5049200	5049600	E29
chr16	5049600	5049800	E8
chr16	5049800	5050000	E9
chr16	5050000	5050400	E59
chr16	5050400	5051200	E61
chr16	5051200	5051400	E60
chr16	5051400	5051600	E61
chr16	5051600	5051800	E52
chr16	5051800	5052200	E61
chr16	5052200	5052400	E60
chr16	5052400	5052600	E61
chr16	5052600	5053000	E59
chr16	5053000	5053200	E60
chr16	5053200	5053400	E61
chr16	5053400	5053600	E53
chr16	5053600	5053800	E58
chr16	5053800	5054000	E60
chr16	5054000	5054400	E61
chr16	5054400	5054800	E62
chr16	5054800	5055400	E61
chr16	5055400	5055600	E63
chr16	5055600	5055800	E60
chr16	5055800	5056000	E61
chr16	5056000	5056400	E62
chr16	5056400	5056600	E11
chr16	5056600	5056800	E60
chr16	5056800	5057600	E62
chr16	5057600	5058000	E59
chr16	5058000	5058200	E56
chr16	5058200	5058600	E51
chr16	5058600	5059200	E8
chr16	5059200	5060400	E6
chr16	5060400	5060600	E29
chr16	5060600	5060800	E37
chr16	5060800	5061400	E8
chr16	5061400	5061600	E29
chr16	5061600	5061800	E30
chr16	5061800	5062000	E8
chr16	5062000	5062600	E7
chr16	5062600	5063000	E6
chr16	5063000	5063400	E38
chr16	5063400	5063600	E37
chr16	5063600	5064000	E17
chr16	5064000	5064200	E32
chr16	5064200	5064400	E33
chr16	5064400	5064600	E32
chr16	5064600	5064800	E33
chr16	5064800	5065400	E32
chr16	5065400	5066000	E31
chr16	5066000	5066200	E26
chr16	5066200	5066400	E25
chr16	5066400	5067800	E23
chr16	5067800	5068000	E24
chr16	5068000	5068400	E23
chr16	5068400	5069400	E12
chr16	5069400	5069800	E23
chr16	5069800	5070600	E12
chr16	5070600	5070800	E11
chr16	5070800	5071400	E12
chr16	5071400	5071800	E11
chr16	5071800	5072000	E13
chr16	5072000	5072200	E30
chr16	5072200	5073000	E24
chr16	5073000	5073200	E31
chr16	5073200	5074000	E30
chr16	5074000	5074400	E15
chr16	5074400	5074600	E10
chr16	5074600	5074800	E13
chr16	5074800	5075000	E14
chr16	5075000	5075800	E11
chr16	5075800	5076200	E9
chr16	5076200	5076400	E60
chr16	5076400	5076800	E59
chr16	5076800	5077000	E53
chr16	5077000	5077400	E52
chr16	5077400	5077600	E61
chr16	5077600	5078200	E62
chr16	5078200	5078400	E61
chr16	5078400	5079000	E62
chr16	5079000	5079200	E52
chr16	5079200	5079600	E60
chr16	5079600	5079800	E61
chr16	5079800	5080400	E62
chr16	5080400	5080800	E61
chr16	5080800	5081000	E52
chr16	5081000	5081400	E51
chr16	5081400	5081600	E68
chr16	5081600	5081800	E51
chr16	5081800	5082000	E52
chr16	5082000	5082200	E51
chr16	5082200	5082400	E59
chr16	5082400	5083000	E61
chr16	5083000	5083400	E62
chr16	5083400	5083600	E79
chr16	5083600	5083800	E81
chr16	5083800	5084200	E12
chr16	5084200	5084400	E10
chr16	5084400	5084600	E50
chr16	5084600	5085000	E51
chr16	5085000	5085200	E68
chr16	5085200	5085600	E51
chr16	5085600	5085800	E52
chr16	5085800	5086400	E62
chr16	5086400	5086600	E58
chr16	5086600	5086800	E61
chr16	5086800	5087000	E62
chr16	5087000	5087200	E61
chr16	5087200	5087400	E59
chr16	5087400	5087600	E61
chr16	5087600	5087800	E60
chr16	5087800	5088200	E54
chr16	5088200	5088400	E53
chr16	5088400	5089200	E67
chr16	5089200	5089800	E66
chr16	5089800	5090000	E54
chr16	5090000	5090200	E59
chr16	5090200	5090400	E56
chr16	5090400	5090600	E57
chr16	5090600	5091000	E59
chr16	5091000	5091200	E53
chr16	5091200	5091400	E51
chr16	5091400	5091600	E58
chr16	5091600	5091800	E59
chr16	5091800	5092200	E53
chr16	5092200	5092600	E61
chr16	5092600	5092800	E60
chr16	5092800	5093000	E58
chr16	5093000	5093200	E60
chr16	5093200	5093400	E59
chr16	5093400	5093600	E56
chr16	5093600	5094000	E55
chr16	5094000	5094200	E65
chr16	5094200	5094400	E70
chr16	5094400	5094800	E4
chr16	5094800	5095400	E78
chr16	5095400	5095600	E5
chr16	5095600	5096000	E38
chr16	5096000	5096200	E36
chr16	5096200	5096800	E38
chr16	5096800	5097000	E6
chr16	5097000	5097200	E38
chr16	5097200	5097400	E17
chr16	5097400	5097600	E65
chr16	5097600	5097800	E64
chr16	5097800	5098200	E65
chr16	5098200	5098400	E64
chr16	5098400	5099000	E58
chr16	5099000	5099200	E56
chr16	5099200	5099600	E57
chr16	5099600	5099800	E58
chr16	5099800	5100000	E57
chr16	5100000	5100200	E58
chr16	5100200	5101000	E65
chr16	5101000	5101200	E64
chr16	5101200	5102200	E65
chr16	5102200	5102400	E4
chr16	5102400	5102600	E5
chr16	5102600	5104400	E4
chr16	5104400	5104600	E5
chr16	5104600	5107800	E4
chr16	5107800	5108000	E39
chr16	5108000	5108200	E40
chr16	5108200	5108400	E42
chr16	5108400	5108600	E44
chr16	5108600	5108800	E42
chr16	5108800	5109200	E41
chr16	5109200	5109400	E38
chr16	5109400	5111400	E2
chr16	5111400	5111600	E12
chr16	5111600	5113600	E2
chr16	5113600	5113800	E36
chr16	5113800	5115200	E4
chr16	5115200	5115400	E85
chr16	5115400	5115600	E83
chr16	5115600	5115800	E82
chr16	5115800	5116600	E83
chr16	5116600	5116800	E17
chr16	5116800	5119600	E65
chr16	5119600	5119800	E66
chr16	5119800	5120200	E67
chr16	5120200	5120400	E54
chr16	5120400	5120600	E57
chr16	5120600	5120800	E56
chr16	5120800	5121000	E50
chr16	5121000	5121200	E10
chr16	5121200	5122400	E12
chr16	5122400	5122600	E10
chr16	5122600	5122800	E50
chr16	5122800	5123000	E59
chr16	5123000	5123600	E57
chr16	5123600	5123800	E65
chr16	5123800	5124000	E64
chr16	5124000	5124200	E65
chr16	5124200	5124400	E58
chr16	5124400	5125000	E57
chr16	5125000	5125400	E65
chr16	5125400	5126200	E66
chr16	5126200	5126400	E67
chr16	5126400	5128400	E4
chr16	5128400	5128600	E72
chr16	5128600	5128800	E5
chr16	5128800	5129200	E4
chr16	5129200	5130200	E66
chr16	5130200	5130400	E54
chr16	5130400	5130600	E57
chr16	5130600	5130800	E54
chr16	5130800	5131000	E55
chr16	5131000	5131600	E66
chr16	5131600	5132000	E67
chr16	5132000	5132400	E66
chr16	5132400	5132600	E54
chr16	5132600	5132800	E53
chr16	5132800	5133200	E54
chr16	5133200	5133400	E6
chr16	5133400	5133600	E67
chr16	5133600	5133800	E7
chr16	5133800	5134000	E68
chr16	5134000	5134200	E69
chr16	5134200	5134800	E68
chr16	5134800	5135200	E56
chr16	5135200	5135600	E59
chr16	5135600	5135800	E58
chr16	5135800	5136200	E54
chr16	5136200	5136600	E55
chr16	5136600	5136800	E54
chr16	5136800	5137000	E55
chr16	5137000	5137200	E65
chr16	5137200	5138000	E4
chr16	5138000	5138400	E5
chr16	5138400	5139000	E4
chr16	5139000	5139200	E78
chr16	5139200	5139600	E4
chr16	5139600	5139800	E78
chr16	5139800	5140200	E5
chr16	5140200	5140400	E6
chr16	5140400	5140800	E57
chr16	5140800	5141200	E66
chr16	5141200	5141800	E65
chr16	5141800	5142000	E16
chr16	5142000	5142200	E14
chr16	5142200	5142400	E11
chr16	5142400	5142800	E50
chr16	5142800	5143000	E57
chr16	5143000	5143200	E58
chr16	5143200	5144000	E68
chr16	5144000	5144200	E51
chr16	5144200	5144600	E68
chr16	5144600	5145000	E66
chr16	5145000	5145800	E54
chr16	5145800	5146600	E68
chr16	5146600	5146800	E49
chr16	5146800	5147000	E15
chr16	5147000	5147200	E10
chr16	5147200	5147400	E11
chr16	5147400	5147800	E81
chr16	5147800	5148000	E10
chr16	5148000	5148200	E12
chr16	5148200	5148400	E81
chr16	5148400	5149000	E11
chr16	5149000	5149200	E10
chr16	5149200	5149400	E16
chr16	5149400	5149800	E17
chr16	5149800	5153400	E4
chr16	5153400	5166200	E3
chr16	5166200	5166800	E65
chr16	5166800	5167000	E70
chr16	5167000	5167200	E6
chr16	5167200	5167400	E5
chr16	5167400	5167800	E65
chr16	5167800	5168000	E72
chr16	5168000	5183200	E3
chr16	5183200	5183800	E87
chr16	5183800	5184200	E2
chr16	5184200	5184400	E16
chr16	5184400	5197000	E3
chr16	5197000	5197200	E73
chr16	5197200	5201200	E3
chr16	5201200	5201600	E87
chr16	5201600	5201800	E88
chr16	5201800	5202200	E87
chr16	5202200	5224200	E3
chr16	5224200	5224800	E65
chr16	5224800	5225200	E64
chr16	5225200	5225400	E63
chr16	5225400	5225600	E57
chr16	5225600	5225800	E56
chr16	5225800	5226000	E57
chr16	5226000	5226600	E65
chr16	5226600	5248400	E3
chr16	5248400	5248600	E39
chr16	5248600	5249000	E2
chr16	5249000	5249200	E87
chr16	5249200	5249400	E88
chr16	5249400	5255600	E2
chr16	5255600	5255800	E89
chr16	5255800	5256200	E2
chr16	5256200	5256400	E87
chr16	5256400	5256800	E27
chr16	5256800	5257400	E26
chr16	5257400	5257600	E87
chr16	5257600	5257800	E35
chr16	5257800	5258400	E18
chr16	5258400	5258600	E36
chr16	5258600	5262400	E2
chr16	5262400	5262600	E36
chr16	5262600	5265600	E2
chr16	5265600	5265800	E87
chr16	5265800	5266200	E88
chr16	5266200	5266400	E87
chr16	5266400	5272000	E3
chr16	5272000	5272600	E65
chr16	5272600	5272800	E36
chr16	5272800	5275400	E65
chr16	5275400	5275600	E90
chr16	5275600	5275800	E38
chr16	5275800	5276000	E90
chr16	5276000	5276200	E38
chr16	5276200	5276400	E87
chr16	5276400	5289200	E3
chr16	5289200	5289400	E39
chr16	5289400	5289600	E16
chr16	5289600	5289800	E79
chr16	5289800	5290000	E81
chr16	5290000	5290200	E4
chr16	5290200	5290800	E55
chr16	5290800	5291000	E54
chr16	5291000	5291600	E55
chr16	5291600	5292400	E57
chr16	5292400	5292600	E56
chr16	5292600	5292800	E57
chr16	5292800	5293000	E67
chr16	5293000	5293200	E66
chr16	5293200	5293400	E67
chr16	5293400	5294600	E66
chr16	5294600	5301000	E4
chr16	5301000	5301400	E66
chr16	5301400	5302000	E65
chr16	5302000	5302200	E64
chr16	5302200	5302400	E63
chr16	5302400	5302600	E53
chr16	5302600	5302800	E52
chr16	5302800	5303400	E60
chr16	5303400	5303600	E58
chr16	5303600	5304000	E65
chr16	5304000	5304200	E70
chr16	5304200	5304400	E65
chr16	5304400	5306000	E4
chr16	5306000	5307400	E65
chr16	5307400	5307600	E64
chr16	5307600	5307800	E65
chr16	5307800	5315600	E3
chr16	5315600	5315800	E39
chr16	5315800	5316000	E89
chr16	5316000	5317400	E3
chr16	5317400	5317600	E39
chr16	5317600	5321400	E3
chr16	5321400	5321600	E39
chr16	5321600	5323200	E4
chr16	5323200	5323400	E65
chr16	5323400	5324000	E66
chr16	5324000	5324200	E64
chr16	5324200	5324800	E63
chr16	5324800	5325000	E64
chr16	5325000	5325200	E65
chr16	5325200	5335200	E3
chr16	5335200	5335600	E65
chr16	5335600	5336000	E64
chr16	5336000	5336200	E63
chr16	5336200	5336600	E64
chr16	5336600	5338400	E65
chr16	5338400	5344200	E3
chr16	5344200	5344400	E39
chr16	5344400	5355000	E3
chr16	5355000	5355400	E39
chr16	5355400	5358000	E4
chr16	5358000	5364400	E3
chr16	5364400	5365200	E65
chr16	5365200	5365400	E57
chr16	5365400	5365600	E64
chr16	5365600	5365800	E65
chr16	5365800	5369400	E4
chr16	5369400	5369600	E5
chr16	5369600	5371000	E4
chr16	5371000	5371600	E65
chr16	5371600	5371800	E57
chr16	5371800	5372000	E58
chr16	5372000	5372200	E57
chr16	5372200	5372600	E58
chr16	5372600	5373000	E65
chr16	5373000	5376600	E4
chr16	5376600	5376800	E65
chr16	5376800	5377000	E1
chr16	5377000	5381400	E4
chr16	5381400	5381600	E5
chr16	5381600	5381800	E72
chr16	5381800	5385000	E3
chr16	5385000	5385400	E39
chr16	5385400	5387200	E3
chr16	5387200	5387400	E39
chr16	5387400	5389200	E3
chr16	5389200	5389800	E65
chr16	5389800	5390800	E57
chr16	5390800	5391000	E56
chr16	5391000	5391200	E57
chr16	5391200	5391800	E65
chr16	5391800	5392000	E39
chr16	5392000	5399000	E3
chr16	5399000	5399600	E65
chr16	5399600	5400000	E57
chr16	5400000	5400600	E65
chr16	5400600	5406000	E3
chr16	5406000	5406200	E39
chr16	5406200	5410000	E3
chr16	5410000	5410200	E39
chr16	5410200	5410400	E37
chr16	5410400	5410600	E17
chr16	5410600	5410800	E38
chr16	5410800	5411000	E36
chr16	5411000	5415800	E2
chr16	5415800	5416000	E36
chr16	5416000	5418000	E2
chr16	5418000	5419400	E3
chr16	5419400	5419600	E39
chr16	5419600	5428000	E3
chr16	5428000	5428200	E39
chr16	5428200	5429000	E4
chr16	5429000	5429200	E78
chr16	5429200	5429600	E4
chr16	5429600	5429800	E72
chr16	5429800	5430000	E55
chr16	5430000	5430200	E72
chr16	5430200	5430400	E65
chr16	5430400	5430600	E64
chr16	5430600	5431600	E65
chr16	5431600	5434000	E4
chr16	5434000	5434200	E90
chr16	5434200	5435800	E4
chr16	5435800	5437200	E65
chr16	5437200	5442600	E4
chr16	5442600	5442800	E38
chr16	5442800	5443200	E17
chr16	5443200	5443400	E87
chr16	5443400	5443600	E88
chr16	5443600	5444000	E39
chr16	5444000	5450600	E3
chr16	5450600	5450800	E39
chr16	5450800	5451400	E2
chr16	5451400	5451600	E36
chr16	5451600	5452000	E2
chr16	5452000	5452200	E5
chr16	5452200	5452400	E1
chr16	5452400	5453400	E2
chr16	5453400	5453600	E39
chr16	5453600	5462600	E3
chr16	5462600	5463000	E39
chr16	5463000	5471800	E3
chr16	5471800	5472000	E65
chr16	5472000	5472400	E3
chr16	5472400	5473600	E65
chr16	5473600	5473800	E64
chr16	5473800	5474600	E65
chr16	5474600	5495600	E3
chr16	5495600	5498400	E65
chr16	5498400	5498800	E57
chr16	5498800	5499000	E65
chr16	5499000	5499400	E57
chr16	5499400	5511000	E4
chr16	5511000	5511400	E5
chr16	5511400	5511600	E36
chr16	5511600	5512000	E2
chr16	5512000	5512200	E36
chr16	5512200	5514200	E2
chr16	5514200	5514600	E72
chr16	5514600	5526800	E3
chr16	5526800	5527000	E65
chr16	5527000	5527800	E57
chr16	5527800	5528000	E54
chr16	5528000	5528200	E59
chr16	5528200	5528600	E57
chr16	5528600	5528800	E63
chr16	5528800	5529000	E64
chr16	5529000	5529800	E65
chr16	5529800	5530000	E39
chr16	5530000	5532400	E3
chr16	5532400	5532600	E4
chr16	5532600	5532800	E3
chr16	5532800	5533200	E39
chr16	5533200	5539800	E4
chr16	5539800	5540200	E70
chr16	5540200	5540800	E65
chr16	5540800	5541000	E64
chr16	5541000	5541200	E65
chr16	5541200	5552400	E3
chr16	5552400	5553800	E65
chr16	5553800	5554200	E37
chr16	5554200	5554400	E29
chr16	5554400	5554800	E17
chr16	5554800	5555200	E57
chr16	5555200	5555400	E64
chr16	5555400	5555800	E70
chr16	5555800	5556000	E54
chr16	5556000	5556400	E57
chr16	5556400	5556600	E55
chr16	5556600	5556800	E57
chr16	5556800	5557800	E65
chr16	5557800	5558000	E72
chr16	5558000	5558200	E78
chr16	5558200	5558800	E66
chr16	5558800	5559400	E55
chr16	5559400	5559600	E66
chr16	5559600	5560200	E55
chr16	5560200	5560600	E65
chr16	5560600	5570000	E3
chr16	5570000	5570400	E65
chr16	5570400	5570600	E59
chr16	5570600	5571000	E57
chr16	5571000	5571600	E65
chr16	5571600	5580600	E3
chr16	5580600	5580800	E39
chr16	5580800	5581000	E40
chr16	5581000	5581200	E41
chr16	5581200	5581400	E39
chr16	5581400	5584000	E3
chr16	5584000	5584200	E39
chr16	5584200	5600400	E3
chr16	5600400	5601600	E65
chr16	5601600	5610800	E3
chr16	5610800	5611000	E73
chr16	5611000	5629400	E3
chr16	5629400	5629600	E39
chr16	5629600	5634400	E4
chr16	5634400	5634800	E72
chr16	5634800	5636600	E4
chr16	5636600	5636800	E39
chr16	5636800	5643600	E3
chr16	5643600	5643800	E73
chr16	5643800	5645000	E3
chr16	5645000	5646000	E65
chr16	5646000	5646200	E64
chr16	5646200	5646400	E65
chr16	5646400	5647200	E57
chr16	5647200	5647400	E56
chr16	5647400	5647600	E63
chr16	5647600	5647800	E64
chr16	5647800	5649400	E65
chr16	5649400	5651400	E3
chr16	5651400	5651600	E73
chr16	5651600	5653000	E3
chr16	5653000	5653200	E39
chr16	5653200	5654600	E4
chr16	5654600	5655000	E65
chr16	5655000	5655200	E57
chr16	5655200	5655400	E56
chr16	5655400	5657600	E65
chr16	5657600	5664000	E3
chr16	5664000	5665800	E4
chr16	5665800	5666000	E69
chr16	5666000	5666400	E49
chr16	5666400	5666600	E54
chr16	5666600	5666800	E57
chr16	5666800	5667000	E65
chr16	5667000	5667400	E57
chr16	5667400	5667600	E59
chr16	5667600	5667800	E56
chr16	5667800	5668000	E60
chr16	5668000	5668400	E58
chr16	5668400	5668600	E64
chr16	5668600	5668800	E1
chr16	5668800	5669200	E65
chr16	5669200	5672800	E4
chr16	5672800	5673000	E39
chr16	5673000	5674600	E4
chr16	5674600	5674800	E5
chr16	5674800	5685000	E3
chr16	5685000	5686800	E65
chr16	5686800	5687000	E64
chr16	5687000	5689400	E65
chr16	5689400	5689600	E58
chr16	5689600	5690200	E54
chr16	5690200	5690400	E55
chr16	5690400	5690600	E66
chr16	5690600	5691400	E4
chr16	5691400	5691600	E72
chr16	5691600	5691800	E55
chr16	5691800	5692000	E65
chr16	5692000	5692200	E55
chr16	5692200	5693000	E65
chr16	5693000	5693200	E74
chr16	5693200	5693400	E64
chr16	5693400	5694400	E65
chr16	5694400	5703000	E4
chr16	5703000	5703200	E66
chr16	5703200	5703400	E55
chr16	5703400	5704000	E66
chr16	5704000	5704400	E4
chr16	5704400	5704800	E5
chr16	5704800	5706200	E4
chr16	5706200	5710400	E3
chr16	5710400	5710800	E4
chr16	5710800	5714600	E3
chr16	5714600	5716000	E65
chr16	5716000	5716400	E55
chr16	5716400	5720600	E4
chr16	5720600	5720800	E65
chr16	5720800	5721200	E64
chr16	5721200	5723200	E65
chr16	5723200	5723400	E58
chr16	5723400	5723600	E56
chr16	5723600	5723800	E58
chr16	5723800	5724000	E56
chr16	5724000	5725000	E57
chr16	5725000	5725600	E55
chr16	5725600	5725800	E65
chr16	5725800	5730000	E3
chr16	5730000	5730200	E39
chr16	5730200	5742400	E3
chr16	5742400	5742800	E65
chr16	5742800	5743000	E64
chr16	5743000	5743200	E65
chr16	5743200	5743800	E57
chr16	5743800	5744000	E58
chr16	5744000	5744400	E57
chr16	5744400	5744800	E64
chr16	5744800	5745600	E65
chr16	5745600	5756000	E3
chr16	5756000	5756400	E65
chr16	5756400	5756800	E64
chr16	5756800	5757000	E70
chr16	5757000	5757400	E65
chr16	5757400	5758000	E64
chr16	5758000	5758600	E65
chr16	5758600	5758800	E55
chr16	5758800	5759400	E66
chr16	5759400	5759600	E55
chr16	5759600	5760200	E66
chr16	5760200	5760800	E67
chr16	5760800	5761600	E66
chr16	5761600	5762800	E4
chr16	5762800	5763200	E5
chr16	5763200	5770600	E3
chr16	5770600	5771000	E73
chr16	5771000	5779800	E3
chr16	5779800	5780000	E5
chr16	5780000	5780200	E4
chr16	5780200	5780400	E78
chr16	5780400	5783000	E4
chr16	5783000	5783200	E5
chr16	5783200	5783400	E1
chr16	5783400	5785800	E4
chr16	5785800	5786600	E55
chr16	5786600	5786800	E57
chr16	5786800	5787200	E56
chr16	5787200	5787400	E57
chr16	5787400	5787600	E65
chr16	5787600	5789200	E3
chr16	5789200	5789400	E39
chr16	5789400	5795800	E3
chr16	5795800	5797000	E65
chr16	5797000	5797200	E55
chr16	5797200	5797400	E54
chr16	5797400	5797600	E59
chr16	5797600	5797800	E58
chr16	5797800	5798400	E65
chr16	5798400	5798600	E64
chr16	5798600	5799600	E65
chr16	5799600	5802400	E3
chr16	5802400	5802600	E39
chr16	5802600	5807400	E3
chr16	5807400	5807600	E65
chr16	5807600	5807800	E85
chr16	5807800	5808400	E57
chr16	5808400	5809000	E55
chr16	5809000	5809200	E56
chr16	5809200	5809400	E58
chr16	5809400	5809600	E54
chr16	5809600	5809800	E58
chr16	5809800	5810200	E57
chr16	5810200	5812800	E65
chr16	5812800	5813200	E57
chr16	5813200	5813400	E58
chr16	5813400	5813600	E59
chr16	5813600	5813800	E57
chr16	5813800	5817400	E65
chr16	5817400	5817600	E57
chr16	5817600	5817800	E58
chr16	5817800	5818000	E57
chr16	5818000	5818200	E58
chr16	5818200	5818400	E56
chr16	5818400	5818800	E55
chr16	5818800	5819000	E56
chr16	5819000	5820200	E65
chr16	5820200	5820600	E64
chr16	5820600	5821800	E65
chr16	5821800	5833600	E3
chr16	5833600	5833800	E73
chr16	5833800	5840000	E3
chr16	5840000	5840200	E73
chr16	5840200	5841400	E3
chr16	5841400	5841600	E5
chr16	5841600	5842000	E3
chr16	5842000	5842200	E4
chr16	5842200	5847400	E3
chr16	5847400	5847600	E73
chr16	5847600	5860600	E3
chr16	5860600	5860800	E73
chr16	5860800	5871000	E3
chr16	5871000	5871400	E39
chr16	5871400	5875000	E3
chr16	5875000	5875200	E39
chr16	5875200	5881000	E3
chr16	5881000	5881200	E73
chr16	5881200	5883800	E3
chr16	5883800	5884000	E39
chr16	5884000	5885200	E4
chr16	5885200	5885400	E66
chr16	5885400	5885600	E54
chr16	5885600	5885800	E58
chr16	5885800	5886000	E54
chr16	5886000	5886200	E68
chr16	5886200	5886600	E51
chr16	5886600	5886800	E53
chr16	5886800	5887000	E52
chr16	5887000	5887200	E53
chr16	5887200	5887400	E57
chr16	5887400	5887600	E53
chr16	5887600	5887800	E60
chr16	5887800	5888000	E61
chr16	5888000	5888600	E54
chr16	5888600	5888800	E58
chr16	5888800	5889000	E57
chr16	5889000	5889600	E65
chr16	5889600	5890000	E64
chr16	5890000	5890600	E66
chr16	5890600	5891400	E55
chr16	5891400	5891600	E54
chr16	5891600	5891800	E60
chr16	5891800	5892000	E61
chr16	5892000	5892200	E60
chr16	5892200	5892400	E58
chr16	5892400	5892600	E54
chr16	5892600	5892800	E58
chr16	5892800	5893400	E57
chr16	5893400	5893600	E65
chr16	5893600	5895600	E57
chr16	5895600	5896800	E65
chr16	5896800	5898200	E4
chr16	5898200	5898400	E5
chr16	5898400	5901000	E4
chr16	5901000	5907600	E3
chr16	5907600	5908000	E65
chr16	5908000	5908200	E57
chr16	5908200	5908800	E56
chr16	5908800	5909000	E53
chr16	5909000	5909200	E63
chr16	5909200	5909400	E64
chr16	5909400	5910400	E65
chr16	5910400	5917400	E3
chr16	5917400	5917600	E74
chr16	5917600	5918400	E3
chr16	5918400	5918600	E39
chr16	5918600	5920200	E3
chr16	5920200	5920600	E65
chr16	5920600	5921000	E57
chr16	5921000	5921200	E65
chr16	5921200	5921400	E57
chr16	5921400	5923800	E65
chr16	5923800	5924600	E57
chr16	5924600	5924800	E56
chr16	5924800	5925000	E59
chr16	5925000	5925200	E57
chr16	5925200	5925600	E56
chr16	5925600	5926200	E57
chr16	5926200	5926600	E65
chr16	5926600	5927000	E39
chr16	5927000	5932600	E3
chr16	5932600	5933600	E65
chr16	5933600	5933800	E55
chr16	5933800	5934000	E65
chr16	5934000	5940400	E4
chr16	5940400	5940600	E72
chr16	5940600	5940800	E65
chr16	5940800	5941000	E56
chr16	5941000	5941200	E59
chr16	5941200	5941400	E53
chr16	5941400	5941600	E58
chr16	5941600	5941800	E59
chr16	5941800	5942000	E56
chr16	5942000	5942400	E57
chr16	5942400	5942600	E65
chr16	5942600	5945200	E4
chr16	5945200	5945400	E1
chr16	5945400	5945600	E84
chr16	5945600	5946400	E85
chr16	5946400	5952600	E4
chr16	5952600	5953200	E65
chr16	5953200	5953400	E64
chr16	5953400	5953600	E57
chr16	5953600	5953800	E65
chr16	5953800	5954000	E57
chr16	5954000	5954800	E65
chr16	5954800	5955200	E57
chr16	5955200	5955600	E59
chr16	5955600	5956000	E60
chr16	5956000	5956200	E59
chr16	5956200	5956400	E56
chr16	5956400	5956800	E57
chr16	5956800	5957000	E58
chr16	5957000	5957200	E57
chr16	5957200	5957400	E65
chr16	5957400	5964000	E3
chr16	5964000	5964400	E39
chr16	5964400	5966400	E3
chr16	5966400	5966600	E39
chr16	5966600	5972200	E4
chr16	5972200	5972400	E5
chr16	5972400	5972600	E6
chr16	5972600	5972800	E38
chr16	5972800	5973000	E78
chr16	5973000	5975000	E65
chr16	5975000	5975200	E64
chr16	5975200	5975600	E65
chr16	5975600	5977600	E3
chr16	5977600	5978000	E2
chr16	5978000	5978200	E87
chr16	5978200	5978600	E88
chr16	5978600	5978800	E27
chr16	5978800	5979200	E28
chr16	5979200	5979400	E88
chr16	5979400	5979600	E87
chr16	5979600	5980800	E2
chr16	5980800	5982400	E3
chr16	5982400	5986600	E2
chr16	5986600	5987600	E4
chr16	5987600	5988000	E3
chr16	5988000	5988200	E4
chr16	5988200	5989800	E3
chr16	5989800	5990200	E39
chr16	5990200	5997000	E3
chr16	5997000	5997200	E73
chr16	5997200	6005400	E3
chr16	6005400	6005800	E39
chr16	6005800	6015600	E3
chr16	6015600	6015800	E39
chr16	6015800	6016200	E65
chr16	6016200	6016400	E56
chr16	6016400	6016600	E57
chr16	6016600	6017000	E65
chr16	6017000	6021000	E4
chr16	6021000	6021600	E65
chr16	6021600	6022000	E55
chr16	6022000	6022400	E59
chr16	6022400	6022800	E60
chr16	6022800	6023000	E54
chr16	6023000	6023200	E57
chr16	6023200	6023600	E65
chr16	6023600	6023800	E70
chr16	6023800	6027400	E4
chr16	6027400	6027800	E5
chr16	6027800	6028000	E4
chr16	6028000	6034600	E3
chr16	6034600	6034800	E39
chr16	6034800	6049400	E3
chr16	6049400	6049600	E39
chr16	6049600	6053600	E3
chr16	6053600	6053800	E73
chr16	6053800	6055400	E3
chr16	6055400	6055600	E73
chr16	6055600	6059200	E3
chr16	6059200	6059400	E39
chr16	6059400	6067000	E3
chr16	6067000	6067200	E39
chr16	6067200	6068000	E65
chr16	6068000	6068600	E68
chr16	6068600	6068800	E51
chr16	6068800	6069000	E54
chr16	6069000	6069200	E60
chr16	6069200	6069400	E62
chr16	6069400	6069600	E80
chr16	6069600	6070000	E52
chr16	6070000	6070600	E62
chr16	6070600	6071000	E61
chr16	6071000	6071200	E58
chr16	6071200	6071400	E57
chr16	6071400	6071600	E56
chr16	6071600	6071800	E68
chr16	6071800	6072200	E69
chr16	6072200	6072400	E65
chr16	6072400	6072600	E72
chr16	6072600	6073800	E2
chr16	6073800	6074400	E87
chr16	6074400	6074800	E2
chr16	6074800	6075000	E36
chr16	6075000	6075400	E38
chr16	6075400	6075600	E66
chr16	6075600	6075800	E67
chr16	6075800	6076000	E66
chr16	6076000	6076200	E67
chr16	6076200	6076400	E54
chr16	6076400	6076600	E53
chr16	6076600	6077000	E54
chr16	6077000	6077200	E58
chr16	6077200	6077400	E55
chr16	6077400	6078200	E57
chr16	6078200	6078400	E58
chr16	6078400	6078600	E65
chr16	6078600	6079200	E64
chr16	6079200	6080800	E65
chr16	6080800	6081200	E55
chr16	6081200	6081800	E53
chr16	6081800	6082400	E60
chr16	6082400	6082600	E59
chr16	6082600	6082800	E58
chr16	6082800	6083200	E57
chr16	6083200	6086800	E65
chr16	6086800	6088800	E4
chr16	6088800	6089000	E65
chr16	6089000	6089400	E66
chr16	6089400	6089600	E55
chr16	6089600	6090000	E57
chr16	6090000	6093200	E65
chr16	6093200	6093400	E64
chr16	6093400	6093600	E65
chr16	6093600	6093800	E64
chr16	6093800	6094000	E65
chr16	6094000	6094200	E64
chr16	6094200	6096400	E65
chr16	6096400	6096600	E64
chr16	6096600	6096800	E65
chr16	6096800	6097000	E58
chr16	6097000	6097200	E56
chr16	6097200	6097600	E59
chr16	6097600	6097800	E56
chr16	6097800	6098000	E58
chr16	6098000	6098200	E57
chr16	6098200	6100200	E65
chr16	6100200	6100800	E39
chr16	6100800	6105200	E3
chr16	6105200	6106400	E4
chr16	6106400	6108200	E65
chr16	6108200	6108400	E64
chr16	6108400	6108600	E70
chr16	6108600	6109000	E64
chr16	6109000	6109200	E58
chr16	6109200	6110400	E57
chr16	6110400	6111200	E63
chr16	6111200	6111800	E65
chr16	6111800	6112000	E64
chr16	6112000	6113600	E65
chr16	6113600	6114000	E64
chr16	6114000	6114200	E58
chr16	6114200	6114400	E57
chr16	6114400	6115200	E65
chr16	6115200	6115600	E78
chr16	6115600	6116200	E4
chr16	6116200	6116400	E2
chr16	6116400	6116600	E86
chr16	6116600	6117200	E36
chr16	6117200	6121000	E2
chr16	6121000	6121200	E89
chr16	6121200	6127200	E3
chr16	6127200	6127400	E39
chr16	6127400	6141200	E3
chr16	6141200	6141400	E39
chr16	6141400	6143000	E3
chr16	6143000	6147000	E65
chr16	6147000	6147600	E57
chr16	6147600	6147800	E58
chr16	6147800	6148000	E57
chr16	6148000	6148600	E55
chr16	6148600	6149200	E65
chr16	6149200	6149600	E57
chr16	6149600	6150200	E65
chr16	6150200	6150400	E55
chr16	6150400	6150800	E65
chr16	6150800	6154000	E3
chr16	6154000	6154400	E65
chr16	6154400	6154600	E57
chr16	6154600	6154800	E58
chr16	6154800	6155000	E59
chr16	6155000	6155200	E56
chr16	6155200	6155400	E58
chr16	6155400	6156200	E57
chr16	6156200	6156400	E65
chr16	6156400	6169000	E3
chr16	6169000	6171400	E4
chr16	6171400	6171600	E5
chr16	6171600	6172000	E4
chr16	6172000	6172200	E72
chr16	6172200	6176800	E4
chr16	6176800	6177000	E5
chr16	6177000	6178600	E4
chr16	6178600	6181000	E65
chr16	6181000	6181400	E57
chr16	6181400	6181600	E56
chr16	6181600	6182000	E58
chr16	6182000	6182200	E60
chr16	6182200	6182600	E59
chr16	6182600	6182800	E56
chr16	6182800	6183000	E58
chr16	6183000	6183400	E57
chr16	6183400	6183600	E55
chr16	6183600	6183800	E65
chr16	6183800	6191200	E3
chr16	6191200	6191400	E39
chr16	6191400	6192200	E4
chr16	6192200	6193000	E65
chr16	6193000	6193200	E55
chr16	6193200	6196600	E65
chr16	6196600	6196800	E64
chr16	6196800	6197000	E58
chr16	6197000	6197200	E57
chr16	6197200	6197400	E58
chr16	6197400	6198000	E57
chr16	6198000	6198200	E68
chr16	6198200	6198400	E65
chr16	6198400	6198600	E57
chr16	6198600	6201000	E65
chr16	6201000	6201200	E64
chr16	6201200	6201400	E63
chr16	6201400	6201800	E64
chr16	6201800	6202400	E65
chr16	6202400	6203000	E55
chr16	6203000	6204000	E65
chr16	6204000	6204200	E64
chr16	6204200	6205200	E65
chr16	6205200	6205400	E64
chr16	6205400	6206000	E65
chr16	6206000	6206600	E64
chr16	6206600	6208200	E65
chr16	6208200	6209200	E4
chr16	6209200	6219200	E2
chr16	6219200	6219400	E36
chr16	6219400	6223200	E2
chr16	6223200	6223400	E36
chr16	6223400	6225000	E2
chr16	6225000	6225400	E36
chr16	6225400	6225800	E2
chr16	6225800	6226000	E36
chr16	6226000	6227600	E2
chr16	6227600	6227800	E17
chr16	6227800	6228000	E89
chr16	6228000	6228400	E2
chr16	6228400	6228600	E87
chr16	6228600	6232400	E2
chr16	6232400	6234200	E3
chr16	6234200	6238000	E2
chr16	6238000	6239000	E87
chr16	6239000	6239600	E88
chr16	6239600	6239800	E87
chr16	6239800	6240000	E88
chr16	6240000	6240800	E87
chr16	6240800	6241000	E2
chr16	6241000	6241200	E15
chr16	6241200	6241400	E17
chr16	6241400	6241800	E38
chr16	6241800	6242000	E89
chr16	6242000	6242200	E38
chr16	6242200	6242600	E5
chr16	6242600	6244000	E4
chr16	6244000	6244400	E39
chr16	6244400	6249400	E3
chr16	6249400	6249800	E65
chr16	6249800	6250400	E64
chr16	6250400	6250600	E57
chr16	6250600	6250800	E58
chr16	6250800	6251000	E57
chr16	6251000	6251200	E56
chr16	6251200	6251400	E59
chr16	6251400	6251600	E58
chr16	6251600	6252400	E65
chr16	6252400	6255200	E3
chr16	6255200	6256000	E65
chr16	6256000	6256200	E64
chr16	6256200	6256800	E65
chr16	6256800	6277800	E3
chr16	6277800	6278200	E39
chr16	6278200	6279200	E3
chr16	6279200	6279400	E39
chr16	6279400	6281400	E4
chr16	6281400	6281600	E6
chr16	6281600	6283000	E38
chr16	6283000	6283200	E86
chr16	6283200	6283600	E4
chr16	6283600	6289600	E3
chr16	6289600	6289800	E78
chr16	6289800	6292200	E2
chr16	6292200	6292400	E36
chr16	6292400	6297200	E2
chr16	6297200	6297600	E87
chr16	6297600	6298600	E88
chr16	6298600	6299000	E87
chr16	6299000	6300600	E2
chr16	6300600	6300800	E36
chr16	6300800	6302000	E2
chr16	6302000	6303400	E87
chr16	6303400	6304400	E2
chr16	6304400	6304600	E87
chr16	6304600	6307600	E2
chr16	6307600	6307800	E36
chr16	6307800	6309200	E38
chr16	6309200	6309400	E36
chr16	6309400	6310600	E2
chr16	6310600	6311200	E87
chr16	6311200	6311800	E88
chr16	6311800	6312200	E38
chr16	6312200	6312600	E4
chr16	6312600	6312800	E38
chr16	6312800	6313000	E6
chr16	6313000	6313400	E66
chr16	6313400	6315200	E65
chr16	6315200	6315400	E57
chr16	6315400	6315800	E56
chr16	6315800	6316200	E57
chr16	6316200	6316600	E56
chr16	6316600	6316800	E57
chr16	6316800	6317000	E55
chr16	6317000	6319000	E65
chr16	6319000	6328600	E3
chr16	6328600	6328800	E39
chr16	6328800	6329200	E65
chr16	6329200	6329600	E58
chr16	6329600	6329800	E65
chr16	6329800	6330000	E57
chr16	6330000	6330200	E55
chr16	6330200	6330600	E54
chr16	6330600	6330800	E59
chr16	6330800	6331200	E57
chr16	6331200	6331400	E56
chr16	6331400	6331600	E63
chr16	6331600	6332400	E65
chr16	6332400	6332600	E57
chr16	6332600	6338000	E4
chr16	6338000	6338200	E40
chr16	6338200	6338400	E39
chr16	6338400	6344600	E3
chr16	6344600	6345800	E65
chr16	6345800	6346000	E57
chr16	6346000	6346400	E65
chr16	6346400	6347600	E4
chr16	6347600	6348000	E65
chr16	6348000	6348200	E5
chr16	6348200	6349800	E65
chr16	6349800	6350000	E64
chr16	6350000	6352200	E65
chr16	6352200	6352800	E56
chr16	6352800	6353400	E65
chr16	6353400	6353800	E64
chr16	6353800	6356000	E65
chr16	6356000	6356200	E66
chr16	6356200	6356400	E67
chr16	6356400	6356600	E66
chr16	6356600	6359600	E65
chr16	6359600	6362400	E3
chr16	6362400	6362800	E73
chr16	6362800	6368200	E3
chr16	6368200	6368400	E39
chr16	6368400	6373000	E3
chr16	6373000	6373200	E39
chr16	6373200	6386600	E3
chr16	6386600	6386800	E39
chr16	6386800	6394800	E3
chr16	6394800	6395000	E73
chr16	6395000	6406200	E3
chr16	6406200	6406400	E84
chr16	6406400	6407000	E17
chr16	6407000	6407200	E29
chr16	6407200	6407400	E16
chr16	6407400	6407800	E17
chr16	6407800	6408600	E2
chr16	6408600	6408800	E39
chr16	6408800	6410800	E3
chr16	6410800	6411000	E39
chr16	6411000	6416800	E3
chr16	6416800	6417000	E39
chr16	6417000	6422200	E3
chr16	6422200	6422400	E39
chr16	6422400	6422600	E2
chr16	6422600	6423400	E4
chr16	6423400	6424200	E65
chr16	6424200	6424400	E57
chr16	6424400	6425400	E65
chr16	6425400	6426000	E58
chr16	6426000	6426200	E57
chr16	6426200	6426400	E65
chr16	6426400	6426800	E67
chr16	6426800	6427000	E66
chr16	6427000	6427400	E57
chr16	6427400	6427800	E58
chr16	6427800	6428200	E60
chr16	6428200	6428400	E61
chr16	6428400	6428600	E60
chr16	6428600	6429000	E58
chr16	6429000	6429400	E65
chr16	6429400	6430000	E64
chr16	6430000	6430200	E65
chr16	6430200	6430400	E64
chr16	6430400	6430800	E57
chr16	6430800	6431000	E64
chr16	6431000	6431400	E65
chr16	6431400	6431600	E78
chr16	6431600	6431800	E6
chr16	6431800	6432000	E8
chr16	6432000	6432200	E7
chr16	6432200	6432400	E30
chr16	6432400	6433000	E31
chr16	6433000	6433200	E24
chr16	6433200	6433600	E31
chr16	6433600	6433800	E30
chr16	6433800	6434000	E29
chr16	6434000	6434200	E17
chr16	6434200	6434600	E16
chr16	6434600	6434800	E57
chr16	6434800	6435000	E58
chr16	6435000	6435200	E57
chr16	6435200	6436000	E65
chr16	6436000	6436200	E17
chr16	6436200	6436600	E38
chr16	6436600	6436800	E86
chr16	6436800	6437000	E36
chr16	6437000	6437800	E65
chr16	6437800	6438000	E36
chr16	6438000	6444200	E2
chr16	6444200	6444400	E39
chr16	6444400	6464000	E3
chr16	6464000	6465000	E2
chr16	6465000	6466200	E87
chr16	6466200	6469800	E2
chr16	6469800	6470000	E78
chr16	6470000	6470200	E5
chr16	6470200	6472000	E4
chr16	6472000	6472200	E5
chr16	6472200	6482600	E4
chr16	6482600	6483800	E65
chr16	6483800	6484000	E66
chr16	6484000	6484200	E67
chr16	6484200	6484600	E54
chr16	6484600	6484800	E55
chr16	6484800	6485000	E57
chr16	6485000	6485200	E64
chr16	6485200	6485400	E65
chr16	6485400	6485600	E86
chr16	6485600	6485800	E17
chr16	6485800	6486200	E57
chr16	6486200	6486400	E56
chr16	6486400	6486600	E57
chr16	6486600	6486800	E56
chr16	6486800	6487000	E58
chr16	6487000	6487200	E56
chr16	6487200	6487400	E59
chr16	6487400	6487600	E60
chr16	6487600	6487800	E63
chr16	6487800	6488000	E64
chr16	6488000	6488800	E65
chr16	6488800	6489000	E66
chr16	6489000	6489400	E54
chr16	6489400	6490000	E70
chr16	6490000	6490200	E64
chr16	6490200	6491400	E65
chr16	6491400	6491800	E4
chr16	6491800	6497200	E65
chr16	6497200	6497800	E55
chr16	6497800	6498200	E57
chr16	6498200	6498400	E56
chr16	6498400	6498600	E57
chr16	6498600	6499200	E65
chr16	6499200	6499600	E58
chr16	6499600	6499800	E55
chr16	6499800	6500000	E56
chr16	6500000	6500600	E57
chr16	6500600	6501400	E65
chr16	6501400	6505200	E4
chr16	6505200	6505600	E39
chr16	6505600	6507600	E3
chr16	6507600	6507800	E39
chr16	6507800	6530000	E3
chr16	6530000	6531200	E65
chr16	6531200	6531400	E64
chr16	6531400	6531800	E65
chr16	6531800	6532600	E57
chr16	6532600	6532800	E59
chr16	6532800	6533000	E54
chr16	6533000	6533200	E53
chr16	6533200	6533400	E57
chr16	6533400	6533600	E61
chr16	6533600	6533800	E54
chr16	6533800	6534000	E61
chr16	6534000	6534400	E60
chr16	6534400	6534600	E58
chr16	6534600	6534800	E57
chr16	6534800	6535800	E65
chr16	6535800	6536000	E64
chr16	6536000	6538000	E65
chr16	6538000	6538200	E64
chr16	6538200	6538400	E70
chr16	6538400	6539400	E65
chr16	6539400	6539600	E64
chr16	6539600	6539800	E65
chr16	6539800	6540000	E64
chr16	6540000	6540200	E65
chr16	6540200	6540600	E64
chr16	6540600	6540800	E63
chr16	6540800	6541000	E64
chr16	6541000	6541600	E65
chr16	6541600	6541800	E64
chr16	6541800	6544200	E65
chr16	6544200	6544800	E64
chr16	6544800	6545000	E65
chr16	6545000	6545200	E63
chr16	6545200	6545800	E64
chr16	6545800	6546000	E63
chr16	6546000	6546200	E56
chr16	6546200	6546400	E57
chr16	6546400	6546800	E56
chr16	6546800	6547000	E64
chr16	6547000	6550400	E65
chr16	6550400	6566200	E3
chr16	6566200	6566600	E65
chr16	6566600	6566800	E57
chr16	6566800	6567000	E58
chr16	6567000	6567200	E53
chr16	6567200	6567400	E59
chr16	6567400	6567800	E57
chr16	6567800	6568200	E65
chr16	6568200	6570000	E4
chr16	6570000	6578400	E3
chr16	6578400	6578600	E39
chr16	6578600	6578800	E4
chr16	6578800	6580600	E3
chr16	6580600	6582600	E4
chr16	6582600	6582800	E5
chr16	6582800	6584400	E4
chr16	6584400	6585200	E65
chr16	6585200	6585400	E64
chr16	6585400	6585600	E58
chr16	6585600	6585800	E59
chr16	6585800	6586000	E57
chr16	6586000	6586400	E64
chr16	6586400	6586800	E65
chr16	6586800	6587800	E64
chr16	6587800	6588200	E65
chr16	6588200	6588400	E57
chr16	6588400	6589400	E65
chr16	6589400	6603200	E3
chr16	6603200	6603400	E72
chr16	6603400	6606200	E3
chr16	6606200	6606400	E87
chr16	6606400	6608200	E2
chr16	6608200	6608600	E87
chr16	6608600	6608800	E2
chr16	6608800	6609000	E87
chr16	6609000	6613600	E2
chr16	6613600	6613800	E72
chr16	6613800	6614200	E2
chr16	6614200	6614400	E36
chr16	6614400	6617600	E2
chr16	6617600	6617800	E87
chr16	6617800	6618200	E2
chr16	6618200	6618400	E36
chr16	6618400	6619800	E2
chr16	6619800	6620200	E87
chr16	6620200	6620400	E88
chr16	6620400	6620600	E87
chr16	6620600	6621200	E2
chr16	6621200	6621400	E88
chr16	6621400	6621600	E17
chr16	6621600	6622600	E2
chr16	6622600	6622800	E36
chr16	6622800	6623000	E38
chr16	6623000	6623200	E16
chr16	6623200	6623600	E29
chr16	6623600	6623800	E30
chr16	6623800	6624000	E29
chr16	6624000	6624200	E37
chr16	6624200	6624400	E36
chr16	6624400	6624800	E38
chr16	6624800	6625000	E36
chr16	6625000	6626400	E2
chr16	6626400	6626600	E36
chr16	6626600	6630800	E4
chr16	6630800	6631200	E17
chr16	6631200	6631400	E86
chr16	6631400	6634400	E2
chr16	6634400	6634600	E65
chr16	6634600	6635000	E86
chr16	6635000	6635200	E38
chr16	6635200	6635600	E65
chr16	6635600	6635800	E38
chr16	6635800	6636000	E57
chr16	6636000	6636200	E58
chr16	6636200	6636400	E59
chr16	6636400	6636600	E57
chr16	6636600	6636800	E59
chr16	6636800	6637000	E56
chr16	6637000	6637600	E57
chr16	6637600	6638400	E65
chr16	6638400	6638600	E64
chr16	6638600	6639800	E65
chr16	6639800	6649800	E3
chr16	6649800	6650000	E39
chr16	6650000	6650200	E2
chr16	6650200	6650400	E39
chr16	6650400	6658200	E2
chr16	6658200	6658400	E4
chr16	6658400	6659400	E2
chr16	6659400	6660400	E4
chr16	6660400	6660600	E5
chr16	6660600	6665400	E4
chr16	6665400	6665800	E66
chr16	6665800	6666000	E64
chr16	6666000	6668000	E65
chr16	6668000	6668200	E64
chr16	6668200	6668400	E56
chr16	6668400	6668600	E57
chr16	6668600	6668800	E58
chr16	6668800	6669000	E59
chr16	6669000	6669200	E58
chr16	6669200	6669400	E57
chr16	6669400	6669800	E64
chr16	6669800	6670600	E65
chr16	6670600	6671800	E4
chr16	6671800	6672000	E72
chr16	6672000	6673200	E4
chr16	6673200	6673400	E5
chr16	6673400	6676400	E4
chr16	6676400	6676600	E5
chr16	6676600	6676800	E2
chr16	6676800	6677400	E87
chr16	6677400	6680800	E2
chr16	6680800	6681000	E36
chr16	6681000	6681600	E2
chr16	6681600	6681800	E86
chr16	6681800	6682000	E36
chr16	6682000	6682600	E2
chr16	6682600	6682800	E36
chr16	6682800	6690800	E2
chr16	6690800	6691000	E36
chr16	6691000	6693000	E2
chr16	6693000	6693400	E38
chr16	6693400	6693600	E16
chr16	6693600	6695200	E4
chr16	6695200	6695600	E65
chr16	6695600	6696000	E64
chr16	6696000	6697000	E65
chr16	6697000	6699200	E4
chr16	6699200	6700200	E65
chr16	6700200	6710400	E3
chr16	6710400	6710600	E65
chr16	6710600	6710800	E57
chr16	6710800	6711200	E65
chr16	6711200	6714200	E4
chr16	6714200	6714400	E65
chr16	6714400	6714600	E55
chr16	6714600	6714800	E64
chr16	6714800	6715000	E57
chr16	6715000	6717000	E65
chr16	6717000	6717200	E64
chr16	6717200	6719200	E65
chr16	6719200	6719400	E78
chr16	6719400	6722200	E4
chr16	6722200	6722400	E65
chr16	6722400	6722600	E64
chr16	6722600	6722800	E65
chr16	6722800	6723000	E64
chr16	6723000	6723200	E65
chr16	6723200	6723400	E70
chr16	6723400	6727000	E4
chr16	6727000	6728200	E65
chr16	6728200	6729200	E57
chr16	6729200	6729400	E64
chr16	6729400	6729600	E65
chr16	6729600	6732200	E4
chr16	6732200	6732400	E5
chr16	6732400	6732600	E72
chr16	6732600	6732800	E4
chr16	6732800	6733000	E39
chr16	6733000	6735400	E3
chr16	6735400	6735600	E39
chr16	6735600	6739800	E3
chr16	6739800	6740000	E39
chr16	6740000	6741000	E65
chr16	6741000	6752400	E3
chr16	6752400	6753600	E65
chr16	6753600	6754000	E59
chr16	6754000	6754400	E53
chr16	6754400	6754600	E61
chr16	6754600	6754800	E56
chr16	6754800	6755000	E57
chr16	6755000	6755400	E53
chr16	6755400	6755600	E63
chr16	6755600	6756200	E64
chr16	6756200	6756400	E65
chr16	6756400	6756800	E64
chr16	6756800	6757800	E65
chr16	6757800	6758200	E57
chr16	6758200	6758800	E65
chr16	6758800	6759000	E57
chr16	6759000	6759600	E58
chr16	6759600	6760000	E56
chr16	6760000	6760200	E57
chr16	6760200	6760800	E65
chr16	6760800	6761600	E66
chr16	6761600	6762200	E4
chr16	6762200	6762600	E5
chr16	6762600	6765800	E4
chr16	6765800	6767000	E65
chr16	6767000	6767200	E70
chr16	6767200	6767400	E64
chr16	6767400	6769200	E65
chr16	6769200	6774600	E3
chr16	6774600	6775200	E65
chr16	6775200	6775400	E58
chr16	6775400	6775600	E59
chr16	6775600	6775800	E58
chr16	6775800	6776000	E56
chr16	6776000	6776200	E57
chr16	6776200	6776400	E58
chr16	6776400	6776600	E59
chr16	6776600	6776800	E56
chr16	6776800	6778000	E57
chr16	6778000	6778400	E65
chr16	6778400	6778600	E64
chr16	6778600	6779600	E65
chr16	6779600	6783600	E3
chr16	6783600	6784400	E87
chr16	6784400	6785200	E2
chr16	6785200	6803000	E3
chr16	6803000	6803800	E65
chr16	6803800	6804000	E64
chr16	6804000	6804200	E65
chr16	6804200	6804400	E39
chr16	6804400	6804600	E65
chr16	6804600	6821600	E3
chr16	6821600	6821800	E39
chr16	6821800	6822000	E55
chr16	6822000	6822200	E5
chr16	6822200	6824000	E65
chr16	6824000	6824200	E66
chr16	6824200	6826600	E65
chr16	6826600	6827000	E57
chr16	6827000	6827200	E17
chr16	6827200	6827400	E38
chr16	6827400	6827600	E17
chr16	6827600	6827800	E16
chr16	6827800	6828000	E38
chr16	6828000	6829400	E2
chr16	6829400	6829600	E86
chr16	6829600	6832400	E4
chr16	6832400	6833800	E65
chr16	6833800	6834000	E3
chr16	6834000	6834200	E4
chr16	6834200	6837200	E3
chr16	6837200	6837400	E72
chr16	6837400	6839000	E3
chr16	6839000	6841600	E4
chr16	6841600	6841800	E72
chr16	6841800	6843600	E65
chr16	6843600	6844000	E57
chr16	6844000	6844200	E58
chr16	6844200	6845000	E57
chr16	6845000	6845800	E65
chr16	6845800	6849600	E3
chr16	6849600	6849800	E39
chr16	6849800	6852600	E2
chr16	6852600	6852800	E38
chr16	6852800	6853000	E35
chr16	6853000	6853200	E16
chr16	6853200	6853400	E20
chr16	6853400	6853600	E27
chr16	6853600	6853800	E19
chr16	6853800	6854000	E27
chr16	6854000	6854400	E28
chr16	6854400	6854800	E27
chr16	6854800	6855000	E28
chr16	6855000	6855800	E35
chr16	6855800	6856200	E89
chr16	6856200	6859400	E2
chr16	6859400	6886200	E3
chr16	6886200	6886600	E39
chr16	6886600	6889800	E3
chr16	6889800	6890200	E39
chr16	6890200	6910200	E3
chr16	6910200	6910400	E73
chr16	6910400	6911400	E3
chr16	6911400	6911600	E78
chr16	6911600	6911800	E38
chr16	6911800	6912000	E77
chr16	6912000	6912200	E38
chr16	6912200	6912400	E86
chr16	6912400	6913200	E2
chr16	6913200	6913600	E38
chr16	6913600	6913800	E16
chr16	6913800	6931600	E3
chr16	6931600	6932000	E65
chr16	6932000	6933000	E3
chr16	6933000	6933800	E65
chr16	6933800	6934200	E55
chr16	6934200	6934400	E53
chr16	6934400	6934600	E57
chr16	6934600	6934800	E56
chr16	6934800	6937800	E65
chr16	6937800	6941600	E3
chr16	6941600	6942400	E65
chr16	6942400	6943200	E64
chr16	6943200	6944200	E65
chr16	6944200	6944400	E64
chr16	6944400	6945000	E65
chr16	6945000	6945200	E57
chr16	6945200	6945800	E65
chr16	6945800	6951400	E3
chr16	6951400	6951800	E39
chr16	6951800	6955200	E3
chr16	6955200	6955400	E39
chr16	6955400	6957800	E3
chr16	6957800	6958000	E39
chr16	6958000	6963400	E4
chr16	6963400	6963600	E5
chr16	6963600	6963800	E90
chr16	6963800	6965000	E4
chr16	6965000	6965200	E78
chr16	6965200	6965600	E4
chr16	6965600	6971800	E65
chr16	6971800	6972000	E57
chr16	6972000	6972200	E58
chr16	6972200	6972400	E53
chr16	6972400	6972600	E57
chr16	6972600	6972800	E60
chr16	6972800	6973200	E56
chr16	6973200	6973400	E54
chr16	6973400	6973800	E57
chr16	6973800	6974400	E65
chr16	6974400	6976600	E3
chr16	6976600	6976800	E39
chr16	6976800	6979000	E3
chr16	6979000	6979200	E39
chr16	6979200	6981600	E3
chr16	6981600	6984800	E65
chr16	6984800	6985000	E72
chr16	6985000	6985400	E5
chr16	6985400	6989600	E4
chr16	6989600	6989800	E5
chr16	6989800	6990000	E78
chr16	6990000	6994800	E4
chr16	6994800	6995800	E65
chr16	6995800	6996000	E64
chr16	6996000	6996200	E65
chr16	6996200	6996400	E57
chr16	6996400	6996600	E58
chr16	6996600	6996800	E57
chr16	6996800	6997400	E59
chr16	6997400	6997600	E57
chr16	6997600	6997800	E59
chr16	6997800	6998000	E60
chr16	6998000	6998200	E59
chr16	6998200	6998800	E57
chr16	6998800	6999600	E65
chr16	6999600	6999800	E57
chr16	6999800	7000000	E70
chr16	7000000	7018600	E3
chr16	7018600	7018800	E4
chr16	7018800	7019400	E3
chr16	7019400	7019600	E65
chr16	7019600	7019800	E39
chr16	7019800	7020800	E65
chr16	7020800	7057200	E3
chr16	7057200	7057600	E73
chr16	7057600	7062600	E3
chr16	7062600	7062800	E4
chr16	7062800	7063000	E39
chr16	7063000	7064200	E4
chr16	7064200	7066400	E65
chr16	7066400	7066600	E64
chr16	7066600	7067200	E57
chr16	7067200	7067400	E64
chr16	7067400	7067600	E63
chr16	7067600	7067800	E53
chr16	7067800	7068200	E57
chr16	7068200	7069200	E65
chr16	7069200	7074800	E4
chr16	7074800	7075800	E65
chr16	7075800	7076000	E58
chr16	7076000	7076200	E57
chr16	7076200	7078000	E65
chr16	7078000	7078200	E64
chr16	7078200	7078800	E65
chr16	7078800	7083000	E3
chr16	7083000	7083200	E40
chr16	7083200	7088600	E3
chr16	7088600	7089000	E73
chr16	7089000	7136800	E3
chr16	7136800	7137000	E39
chr16	7137000	7137200	E3
chr16	7137200	7137400	E39
chr16	7137400	7147400	E3
chr16	7147400	7151600	E65
chr16	7151600	7152000	E64
chr16	7152000	7153200	E65
chr16	7153200	7153400	E39
chr16	7153400	7157600	E3
chr16	7157600	7157800	E65
chr16	7157800	7158000	E64
chr16	7158000	7158200	E65
chr16	7158200	7187200	E3
chr16	7187200	7188000	E65
chr16	7188000	7188200	E64
chr16	7188200	7190800	E65
chr16	7190800	7191000	E64
chr16	7191000	7192000	E65
chr16	7192000	7193400	E3
chr16	7193400	7194800	E4
chr16	7194800	7195000	E39
chr16	7195000	7211400	E3
chr16	7211400	7212200	E39
chr16	7212200	7217400	E3
chr16	7217400	7217800	E39
chr16	7217800	7237400	E3
chr16	7237400	7237800	E39
chr16	7237800	7242600	E3
chr16	7242600	7243400	E65
chr16	7243400	7244400	E3
chr16	7244400	7244800	E39
chr16	7244800	7249800	E3
chr16	7249800	7250000	E39
chr16	7250000	7250200	E65
chr16	7250200	7250400	E64
chr16	7250400	7253000	E65
chr16	7253000	7253400	E57
chr16	7253400	7254000	E65
chr16	7254000	7254200	E66
chr16	7254200	7254400	E65
chr16	7254400	7256000	E4
chr16	7256000	7256200	E39
chr16	7256200	7256400	E65
chr16	7256400	7257000	E4
chr16	7257000	7257200	E90
chr16	7257200	7257400	E40
chr16	7257400	7268800	E3
chr16	7268800	7269000	E90
chr16	7269000	7272400	E4
chr16	7272400	7274600	E65
chr16	7274600	7283200	E3
chr16	7283200	7283600	E39
chr16	7283600	7292800	E3
chr16	7292800	7293000	E73
chr16	7293000	7296200	E3
chr16	7296200	7296400	E39
chr16	7296400	7298800	E3
chr16	7298800	7299000	E39
chr16	7299000	7307600	E3
chr16	7307600	7307800	E39
chr16	7307800	7313200	E3
chr16	7313200	7313400	E39
chr16	7313400	7318400	E3
chr16	7318400	7318600	E39
chr16	7318600	7325200	E3
chr16	7325200	7326600	E65
chr16	7326600	7326800	E64
chr16	7326800	7329200	E65
chr16	7329200	7329800	E64
chr16	7329800	7331200	E65
chr16	7331200	7331400	E58
chr16	7331400	7331600	E57
chr16	7331600	7331800	E65
chr16	7331800	7332200	E55
chr16	7332200	7334000	E65
chr16	7334000	7334400	E64
chr16	7334400	7334800	E63
chr16	7334800	7335000	E64
chr16	7335000	7335200	E65
chr16	7335200	7335400	E64
chr16	7335400	7336000	E65
chr16	7336000	7338200	E3
chr16	7338200	7338400	E39
chr16	7338400	7344400	E3
chr16	7344400	7344600	E39
chr16	7344600	7345800	E3
chr16	7345800	7346600	E4
chr16	7346600	7346800	E78
chr16	7346800	7347000	E4
chr16	7347000	7347400	E5
chr16	7347400	7348000	E4
chr16	7348000	7349200	E65
chr16	7349200	7349400	E57
chr16	7349400	7349600	E58
chr16	7349600	7349800	E65
chr16	7349800	7350000	E64
chr16	7350000	7351200	E65
chr16	7351200	7352000	E57
chr16	7352000	7352200	E58
chr16	7352200	7352400	E57
chr16	7352400	7352800	E56
chr16	7352800	7353000	E58
chr16	7353000	7353400	E61
chr16	7353400	7353600	E53
chr16	7353600	7353800	E57
chr16	7353800	7354200	E59
chr16	7354200	7354400	E58
chr16	7354400	7354600	E53
chr16	7354600	7354800	E63
chr16	7354800	7355000	E64
chr16	7355000	7356600	E65
chr16	7356600	7359400	E4
chr16	7359400	7359600	E65
chr16	7359600	7359800	E39
chr16	7359800	7362000	E65
chr16	7362000	7362200	E58
chr16	7362200	7363400	E65
chr16	7363400	7365800	E2
chr16	7365800	7366600	E87
chr16	7366600	7366800	E86
chr16	7366800	7368200	E65
chr16	7368200	7368600	E64
chr16	7368600	7369600	E65
chr16	7369600	7369800	E64
chr16	7369800	7370200	E65
chr16	7370200	7370400	E64
chr16	7370400	7370800	E65
chr16	7370800	7381800	E3
chr16	7381800	7384400	E65
chr16	7384400	7386600	E4
chr16	7386600	7390600	E3
chr16	7390600	7392600	E65
chr16	7392600	7394800	E3
chr16	7394800	7395200	E4
chr16	7395200	7408600	E3
chr16	7408600	7410800	E4
chr16	7410800	7411200	E5
chr16	7411200	7411400	E90
chr16	7411400	7413000	E4
chr16	7413000	7413600	E85
chr16	7413600	7413800	E4
chr16	7413800	7414000	E72
chr16	7414000	7415600	E4
chr16	7415600	7416000	E5
chr16	7416000	7416200	E4
chr16	7416200	7416400	E5
chr16	7416400	7416600	E6
chr16	7416600	7417200	E65
chr16	7417200	7418200	E4
chr16	7418200	7419000	E65
chr16	7419000	7419200	E39
chr16	7419200	7427600	E3
chr16	7427600	7428000	E65
chr16	7428000	7428200	E57
chr16	7428200	7428400	E58
chr16	7428400	7428600	E57
chr16	7428600	7429000	E55
chr16	7429000	7430600	E65
chr16	7430600	7430800	E39
chr16	7430800	7431000	E65
chr16	7431000	7431200	E39
chr16	7431200	7438000	E3
chr16	7438000	7438200	E72
chr16	7438200	7440200	E3
chr16	7440200	7441000	E65
chr16	7441000	7441400	E70
chr16	7441400	7441600	E65
chr16	7441600	7441800	E64
chr16	7441800	7442000	E63
chr16	7442000	7442600	E64
chr16	7442600	7443800	E65
chr16	7443800	7444200	E5
chr16	7444200	7445800	E4
chr16	7445800	7446000	E90
chr16	7446000	7446200	E39
chr16	7446200	7446600	E4
chr16	7446600	7450200	E3
chr16	7450200	7450400	E39
chr16	7450400	7450600	E65
chr16	7450600	7451000	E57
chr16	7451000	7451200	E64
chr16	7451200	7454600	E65
chr16	7454600	7455000	E66
chr16	7455000	7455400	E55
chr16	7455400	7455800	E54
chr16	7455800	7456000	E57
chr16	7456000	7457000	E65
chr16	7457000	7460200	E3
chr16	7460200	7460400	E73
chr16	7460400	7470200	E3
chr16	7470200	7470600	E39
chr16	7470600	7471400	E65
chr16	7471400	7471600	E64
chr16	7471600	7472000	E63
chr16	7472000	7472200	E58
chr16	7472200	7472400	E57
chr16	7472400	7472600	E59
chr16	7472600	7472800	E57
chr16	7472800	7473200	E56
chr16	7473200	7473800	E68
chr16	7473800	7474200	E58
chr16	7474200	7474400	E59
chr16	7474400	7474600	E63
chr16	7474600	7474800	E55
chr16	7474800	7475200	E57
chr16	7475200	7475400	E58
chr16	7475400	7475600	E57
chr16	7475600	7475800	E53
chr16	7475800	7476200	E60
chr16	7476200	7476600	E53
chr16	7476600	7476800	E54
chr16	7476800	7477000	E57
chr16	7477000	7477200	E65
chr16	7477200	7480000	E4
chr16	7480000	7480400	E65
chr16	7480400	7480600	E57
chr16	7480600	7481800	E65
chr16	7481800	7482000	E64
chr16	7482000	7482800	E65
chr16	7482800	7483000	E64
chr16	7483000	7484600	E65
chr16	7484600	7484800	E64
chr16	7484800	7485600	E65
chr16	7485600	7485800	E64
chr16	7485800	7486600	E65
chr16	7486600	7489200	E4
chr16	7489200	7491600	E65
chr16	7491600	7491800	E57
chr16	7491800	7492000	E56
chr16	7492000	7492200	E54
chr16	7492200	7492600	E55
chr16	7492600	7493800	E65
chr16	7493800	7494000	E39
chr16	7494000	7494200	E65
chr16	7494200	7496200	E3
chr16	7496200	7496400	E39
chr16	7496400	7508000	E3
chr16	7508000	7508200	E73
chr16	7508200	7509600	E3
chr16	7509600	7509800	E73
chr16	7509800	7522800	E3
chr16	7522800	7523000	E73
chr16	7523000	7525200	E3
chr16	7525200	7527200	E65
chr16	7527200	7527400	E64
chr16	7527400	7528000	E58
chr16	7528000	7528400	E57
chr16	7528400	7528800	E58
chr16	7528800	7529000	E53
chr16	7529000	7529600	E55
chr16	7529600	7530600	E65
chr16	7530600	7531000	E64
chr16	7531000	7531200	E65
chr16	7531200	7531400	E57
chr16	7531400	7531600	E58
chr16	7531600	7532000	E57
chr16	7532000	7532800	E58
chr16	7532800	7533000	E53
chr16	7533000	7533200	E56
chr16	7533200	7533600	E57
chr16	7533600	7536600	E65
chr16	7536600	7537000	E64
chr16	7537000	7537800	E65
chr16	7537800	7538000	E57
chr16	7538000	7540200	E65
chr16	7540200	7540600	E57
chr16	7540600	7542000	E65
chr16	7542000	7542200	E39
chr16	7542200	7542400	E65
chr16	7542400	7550000	E4
chr16	7550000	7550200	E78
chr16	7550200	7552800	E4
chr16	7552800	7553000	E39
chr16	7553000	7554400	E3
chr16	7554400	7554800	E65
chr16	7554800	7555000	E57
chr16	7555000	7555200	E58
chr16	7555200	7555600	E59
chr16	7555600	7555800	E57
chr16	7555800	7556000	E59
chr16	7556000	7556200	E57
chr16	7556200	7558400	E65
chr16	7558400	7558800	E55
chr16	7558800	7559000	E56
chr16	7559000	7559800	E57
chr16	7559800	7560000	E55
chr16	7560000	7560200	E54
chr16	7560200	7560400	E59
chr16	7560400	7560600	E58
chr16	7560600	7560800	E54
chr16	7560800	7561000	E58
chr16	7561000	7561400	E64
chr16	7561400	7561600	E63
chr16	7561600	7562600	E55
chr16	7562600	7562800	E54
chr16	7562800	7563200	E55
chr16	7563200	7563600	E65
chr16	7563600	7564400	E57
chr16	7564400	7565000	E53
chr16	7565000	7565200	E59
chr16	7565200	7565600	E58
chr16	7565600	7565800	E63
chr16	7565800	7566000	E54
chr16	7566000	7566400	E53
chr16	7566400	7566600	E60
chr16	7566600	7566800	E59
chr16	7566800	7567000	E58
chr16	7567000	7567200	E59
chr16	7567200	7567400	E58
chr16	7567400	7567600	E53
chr16	7567600	7567800	E56
chr16	7567800	7568200	E59
chr16	7568200	7568400	E54
chr16	7568400	7568600	E55
chr16	7568600	7568800	E65
chr16	7568800	7569000	E64
chr16	7569000	7573200	E65
chr16	7573200	7574000	E57
chr16	7574000	7574200	E53
chr16	7574200	7574400	E56
chr16	7574400	7575000	E59
chr16	7575000	7575200	E56
chr16	7575200	7575400	E58
chr16	7575400	7575600	E53
chr16	7575600	7575800	E54
chr16	7575800	7576000	E58
chr16	7576000	7577200	E55
chr16	7577200	7577400	E57
chr16	7577400	7577600	E64
chr16	7577600	7577800	E57
chr16	7577800	7578000	E65
chr16	7578000	7578600	E57
chr16	7578600	7579600	E65
chr16	7579600	7579800	E57
chr16	7579800	7580200	E65
chr16	7580200	7580400	E70
chr16	7580400	7580800	E67
chr16	7580800	7582200	E66
chr16	7582200	7582400	E65
chr16	7582400	7586000	E4
chr16	7586000	7586200	E5
chr16	7586200	7590800	E4
chr16	7590800	7591000	E5
chr16	7591000	7592400	E4
chr16	7592400	7592800	E39
chr16	7592800	7597800	E3
chr16	7597800	7598000	E39
chr16	7598000	7598200	E3
chr16	7598200	7599800	E65
chr16	7599800	7600000	E64
chr16	7600000	7600600	E65
chr16	7600600	7601800	E3
chr16	7601800	7602200	E39
chr16	7602200	7603600	E4
chr16	7603600	7603800	E5
chr16	7603800	7605000	E4
chr16	7605000	7608800	E3
chr16	7608800	7609000	E39
chr16	7609000	7609200	E57
chr16	7609200	7609800	E65
chr16	7609800	7610000	E66
chr16	7610000	7612400	E4
chr16	7612400	7612600	E90
chr16	7612600	7613000	E5
chr16	7613000	7614200	E4
chr16	7614200	7614600	E65
chr16	7614600	7614800	E64
chr16	7614800	7615000	E65
chr16	7615000	7615200	E57
chr16	7615200	7616400	E65
chr16	7616400	7619600	E3
chr16	7619600	7620800	E65
chr16	7620800	7621600	E4
chr16	7621600	7622800	E65
chr16	7622800	7625800	E3
chr16	7625800	7626200	E39
chr16	7626200	7629800	E3
chr16	7629800	7630000	E78
chr16	7630000	7630400	E65
chr16	7630400	7630600	E57
chr16	7630600	7630800	E55
chr16	7630800	7633200	E65
chr16	7633200	7633400	E64
chr16	7633400	7634400	E65
chr16	7634400	7634800	E57
chr16	7634800	7635000	E54
chr16	7635000	7635200	E55
chr16	7635200	7635400	E57
chr16	7635400	7635600	E84
chr16	7635600	7636000	E85
chr16	7636000	7640200	E4
chr16	7640200	7640800	E65
chr16	7640800	7641400	E64
chr16	7641400	7642000	E65
chr16	7642000	7642200	E64
chr16	7642200	7645200	E65
chr16	7645200	7645400	E57
chr16	7645400	7645600	E64
chr16	7645600	7645800	E65
chr16	7645800	7646200	E57
chr16	7646200	7647200	E65
chr16	7647200	7647400	E17
chr16	7647400	7652600	E3
chr16	7652600	7653200	E39
chr16	7653200	7657200	E3
chr16	7657200	7657600	E39
chr16	7657600	7658600	E65
chr16	7658600	7658800	E39
chr16	7658800	7659000	E65
chr16	7659000	7664000	E3
chr16	7664000	7664200	E39
chr16	7664200	7674000	E3
chr16	7674000	7676000	E2
chr16	7676000	7676200	E36
chr16	7676200	7676400	E78
chr16	7676400	7680400	E4
chr16	7680400	7681800	E65
chr16	7681800	7682000	E70
chr16	7682000	7682400	E65
chr16	7682400	7684400	E4
chr16	7684400	7685000	E3
chr16	7685000	7685400	E73
chr16	7685400	7691800	E3
chr16	7691800	7694400	E4
chr16	7694400	7696200	E65
chr16	7696200	7696400	E56
chr16	7696400	7696600	E58
chr16	7696600	7697000	E57
chr16	7697000	7697200	E65
chr16	7697200	7697400	E57
chr16	7697400	7697600	E56
chr16	7697600	7697800	E58
chr16	7697800	7699000	E65
chr16	7699000	7700000	E4
chr16	7700000	7700200	E85
chr16	7700200	7700600	E84
chr16	7700600	7700800	E85
chr16	7700800	7703000	E4
chr16	7703000	7703200	E5
chr16	7703200	7704200	E4
chr16	7704200	7704600	E65
chr16	7704600	7710400	E4
chr16	7710400	7710800	E65
chr16	7710800	7711400	E66
chr16	7711400	7711800	E67
chr16	7711800	7712000	E66
chr16	7712000	7713400	E4
chr16	7713400	7713800	E5
chr16	7713800	7714600	E4
chr16	7714600	7714800	E66
chr16	7714800	7715000	E55
chr16	7715000	7715200	E57
chr16	7715200	7715600	E65
chr16	7715600	7715800	E64
chr16	7715800	7716600	E65
chr16	7716600	7726400	E3
chr16	7726400	7726600	E73
chr16	7726600	7727400	E3
chr16	7727400	7727800	E65
chr16	7727800	7728200	E64
chr16	7728200	7729600	E65
chr16	7729600	7729800	E39
chr16	7729800	7739600	E3
chr16	7739600	7739800	E39
chr16	7739800	7741800	E3
chr16	7741800	7744400	E2
chr16	7744400	7750200	E4
chr16	7750200	7750400	E65
chr16	7750400	7750600	E64
chr16	7750600	7754200	E65
chr16	7754200	7754600	E64
chr16	7754600	7760600	E65
chr16	7760600	7760800	E64
chr16	7760800	7764000	E65
chr16	7764000	7764400	E57
chr16	7764400	7764600	E58
chr16	7764600	7764800	E56
chr16	7764800	7765000	E57
chr16	7765000	7765200	E53
chr16	7765200	7765400	E60
chr16	7765400	7765600	E58
chr16	7765600	7765800	E59
chr16	7765800	7766000	E57
chr16	7766000	7766400	E65
chr16	7766400	7766600	E64
chr16	7766600	7766800	E58
chr16	7766800	7767000	E53
chr16	7767000	7767200	E54
chr16	7767200	7767400	E58
chr16	7767400	7767600	E59
chr16	7767600	7767800	E56
chr16	7767800	7768000	E58
chr16	7768000	7768200	E57
chr16	7768200	7770400	E65
chr16	7770400	7770800	E64
chr16	7770800	7771200	E65
chr16	7771200	7780800	E3
chr16	7780800	7781000	E65
chr16	7781000	7781400	E64
chr16	7781400	7782000	E65
chr16	7782000	7793200	E3
chr16	7793200	7793800	E85
chr16	7793800	7794000	E84
chr16	7794000	7794200	E59
chr16	7794200	7794400	E60
chr16	7794400	7794600	E62
chr16	7794600	7794800	E50
chr16	7794800	7795000	E15
chr16	7795000	7795400	E60
chr16	7795400	7795600	E58
chr16	7795600	7795800	E50
chr16	7795800	7796000	E59
chr16	7796000	7796200	E56
chr16	7796200	7796400	E57
chr16	7796400	7798200	E65
chr16	7798200	7799000	E4
chr16	7799000	7804200	E3
chr16	7804200	7804600	E65
chr16	7804600	7804800	E64
chr16	7804800	7805800	E65
chr16	7805800	7831000	E3
chr16	7831000	7831200	E73
chr16	7831200	7832000	E3
chr16	7832000	7832200	E39
chr16	7832200	7835600	E3
chr16	7835600	7836400	E65
chr16	7836400	7837000	E57
chr16	7837000	7837200	E58
chr16	7837200	7837400	E64
chr16	7837400	7837800	E65
chr16	7837800	7867000	E3
chr16	7867000	7867200	E73
chr16	7867200	7899400	E3
chr16	7899400	7899600	E65
chr16	7899600	7900400	E57
chr16	7900400	7900600	E65
chr16	7900600	7935200	E3
chr16	7935200	7935400	E65
chr16	7935400	7935600	E64
chr16	7935600	7935800	E5
chr16	7935800	7936200	E4
chr16	7936200	7936800	E65
chr16	7936800	7937000	E57
chr16	7937000	7937400	E58
chr16	7937400	7938400	E59
chr16	7938400	7938800	E58
chr16	7938800	7939000	E59
chr16	7939000	7939200	E60
chr16	7939200	7939400	E59
chr16	7939400	7939600	E58
chr16	7939600	7939800	E57
chr16	7939800	7941400	E65
chr16	7941400	7942600	E4
chr16	7942600	7960200	E3
chr16	7960200	7960600	E39
chr16	7960600	7967200	E3
chr16	7967200	7967400	E39
chr16	7967400	7968200	E65
chr16	7968200	7968400	E57
chr16	7968400	7968600	E54
chr16	7968600	7969000	E59
chr16	7969000	7969400	E57
chr16	7969400	7969800	E58
chr16	7969800	7970000	E57
chr16	7970000	7971200	E65
chr16	7971200	7971400	E58
chr16	7971400	7972000	E65
chr16	7972000	7977200	E3
chr16	7977200	7977600	E39
chr16	7977600	7982000	E3
chr16	7982000	7982200	E73
chr16	7982200	7987200	E3
chr16	7987200	7987600	E65
chr16	7987600	7987800	E58
chr16	7987800	7988000	E63
chr16	7988000	7988200	E64
chr16	7988200	7989000	E65
chr16	7989000	8002800	E3
chr16	8002800	8003000	E39
chr16	8003000	8005400	E3
chr16	8005400	8005600	E39
chr16	8005600	8017400	E3
chr16	8017400	8018400	E39
chr16	8018400	8035200	E3
chr16	8035200	8035400	E65
chr16	8035400	8035600	E70
chr16	8035600	8035800	E89
chr16	8035800	8036000	E2
chr16	8036000	8036200	E38
chr16	8036200	8036400	E36
chr16	8036400	8036600	E39
chr16	8036600	8040800	E3
chr16	8040800	8041200	E4
chr16	8041200	8047800	E3
chr16	8047800	8048200	E73
chr16	8048200	8070000	E3
chr16	8070000	8070200	E39
chr16	8070200	8096800	E3
chr16	8096800	8097200	E35
chr16	8097200	8097400	E34
chr16	8097400	8097600	E33
chr16	8097600	8097800	E32
chr16	8097800	8098000	E33
chr16	8098000	8098200	E32
chr16	8098200	8098400	E33
chr16	8098400	8098600	E34
chr16	8098600	8099000	E35
chr16	8099000	8116600	E3
chr16	8116600	8116800	E39
chr16	8116800	8124600	E3
chr16	8124600	8124800	E65
chr16	8124800	8125000	E39
chr16	8125000	8125400	E65
chr16	8125400	8125600	E78
chr16	8125600	8125800	E65
chr16	8125800	8126000	E39
chr16	8126000	8154800	E3
chr16	8154800	8155000	E39
chr16	8155000	8173000	E3
chr16	8173000	8173200	E73
chr16	8173200	8219400	E3
chr16	8219400	8219600	E39
chr16	8219600	8220800	E3
chr16	8220800	8221000	E39
chr16	8221000	8244800	E3
chr16	8244800	8245200	E39
chr16	8245200	8283800	E3
chr16	8283800	8284000	E39
chr16	8284000	8306400	E3
chr16	8306400	8306600	E39
chr16	8306600	8307200	E65
chr16	8307200	8307400	E58
chr16	8307400	8308000	E57
chr16	8308000	8309000	E55
chr16	8309000	8309200	E57
chr16	8309200	8309400	E58
chr16	8309400	8310000	E56
chr16	8310000	8310200	E57
chr16	8310200	8311600	E65
chr16	8311600	8345400	E3
chr16	8345400	8345600	E5
chr16	8345600	8403600	E3
chr16	8403600	8403800	E73
chr16	8403800	8405600	E3
chr16	8405600	8406000	E39
chr16	8406000	8419600	E3
chr16	8419600	8420000	E65
chr16	8420000	8420200	E57
chr16	8420200	8420600	E56
chr16	8420600	8420800	E57
chr16	8420800	8421000	E54
chr16	8421000	8421400	E56
chr16	8421400	8421600	E58
chr16	8421600	8421800	E57
chr16	8421800	8423400	E65
chr16	8423400	8423600	E57
chr16	8423600	8423800	E58
chr16	8423800	8424200	E57
chr16	8424200	8424400	E59
chr16	8424400	8424800	E58
chr16	8424800	8425200	E57
chr16	8425200	8425600	E65
chr16	8425600	8425800	E39
chr16	8425800	8438600	E3
chr16	8438600	8438800	E73
chr16	8438800	8454600	E3
chr16	8454600	8455000	E39
chr16	8455000	8543400	E3
chr16	8543400	8543600	E65
chr16	8543600	8543800	E57
chr16	8543800	8544200	E58
chr16	8544200	8544600	E65
chr16	8544600	8572000	E3
chr16	8572000	8572200	E73
chr16	8572200	8596000	E3
chr16	8596000	8596200	E5
chr16	8596200	8596600	E4
chr16	8596600	8596800	E78
chr16	8596800	8597000	E37
chr16	8597000	8597200	E29
chr16	8597200	8597400	E38
chr16	8597400	8597600	E1
chr16	8597600	8597800	E5
chr16	8597800	8613000	E3
chr16	8613000	8613200	E39
chr16	8613200	8617200	E3
chr16	8617200	8617600	E39
chr16	8617600	8618200	E15
chr16	8618200	8620200	E2
chr16	8620200	8620400	E36
chr16	8620400	8620800	E2
chr16	8620800	8621200	E18
chr16	8621200	8621400	E30
chr16	8621400	8621600	E35
chr16	8621600	8621800	E88
chr16	8621800	8622800	E87
chr16	8622800	8623000	E88
chr16	8623000	8623200	E87
chr16	8623200	8631000	E3
chr16	8631000	8631400	E65
chr16	8631400	8631600	E56
chr16	8631600	8632000	E59
chr16	8632000	8632200	E60
chr16	8632200	8632400	E59
chr16	8632400	8632600	E14
chr16	8632600	8633000	E50
chr16	8633000	8633400	E37
chr16	8633400	8633600	E36
chr16	8633600	8633800	E38
chr16	8633800	8634200	E36
chr16	8634200	8635600	E2
chr16	8635600	8638400	E3
chr16	8638400	8693200	E71
chr16	8693200	8694400	E3
chr16	8694400	8694600	E73
chr16	8694600	8694800	E39
chr16	8694800	8695600	E3
chr16	8695600	8695800	E73
chr16	8695800	8707000	E3
chr16	8707000	8707200	E39
chr16	8707200	8713800	E3
chr16	8713800	8714600	E2
chr16	8714600	8714800	E17
chr16	8714800	8715000	E38
chr16	8715000	8715200	E17
chr16	8715200	8715400	E11
chr16	8715400	8715600	E13
chr16	8715600	8715800	E11
chr16	8715800	8716000	E10
chr16	8716000	8716200	E50
chr16	8716200	8716400	E17
chr16	8716400	8722600	E4
chr16	8722600	8723200	E72
chr16	8723200	8724600	E4
chr16	8724600	8724800	E78
chr16	8724800	8725200	E38
chr16	8725200	8725600	E48
chr16	8725600	8725800	E47
chr16	8725800	8726600	E46
chr16	8726600	8726800	E47
chr16	8726800	8727000	E10
chr16	8727000	8727200	E46
chr16	8727200	8727400	E47
chr16	8727400	8727600	E48
chr16	8727600	8728000	E69
chr16	8728000	8728800	E4
chr16	8728800	8729000	E78
chr16	8729000	8729200	E48
chr16	8729200	8729400	E38
chr16	8729400	8729600	E36
chr16	8729600	8731400	E2
chr16	8731400	8731600	E89
chr16	8731600	8731800	E90
chr16	8731800	8734800	E4
chr16	8734800	8735000	E1
chr16	8735000	8735200	E6
chr16	8735200	8735600	E7
chr16	8735600	8735800	E8
chr16	8735800	8736000	E10
chr16	8736000	8736200	E83
chr16	8736200	8736600	E55
chr16	8736600	8736800	E6
chr16	8736800	8737000	E90
chr16	8737000	8737200	E38
chr16	8737200	8737600	E4
chr16	8737600	8738000	E48
chr16	8738000	8738200	E47
chr16	8738200	8738800	E46
chr16	8738800	8739000	E48
chr16	8739000	8739200	E46
chr16	8739200	8739600	E48
chr16	8739600	8739800	E49
chr16	8739800	8740000	E55
chr16	8740000	8740200	E70
chr16	8740200	8742400	E4
chr16	8742400	8743000	E65
chr16	8743000	8743200	E64
chr16	8743200	8743600	E65
chr16	8743600	8744000	E5
chr16	8744000	8747600	E4
chr16	8747600	8750800	E3
chr16	8750800	8754800	E4
chr16	8754800	8755000	E6
chr16	8755000	8755200	E49
chr16	8755200	8763800	E3
chr16	8763800	8767000	E2
chr16	8767000	8767600	E38
chr16	8767600	8767800	E17
chr16	8767800	8768000	E9
chr16	8768000	8768200	E10
chr16	8768200	8768400	E79
chr16	8768400	8768600	E30
chr16	8768600	8768800	E14
chr16	8768800	8769000	E16
chr16	8769000	8769600	E38
chr16	8769600	8769800	E7
chr16	8769800	8770400	E6
chr16	8770400	8775800	E4
chr16	8775800	8776000	E5
chr16	8776000	8779000	E4
chr16	8779000	8779400	E85
chr16	8779400	8779600	E84
chr16	8779600	8779800	E83
chr16	8779800	8780000	E10
chr16	8780000	8780200	E9
chr16	8780200	8780400	E83
chr16	8780400	8780600	E84
chr16	8780600	8780800	E85
chr16	8780800	8781000	E38
chr16	8781000	8781400	E4
chr16	8781400	8781600	E72
chr16	8781600	8788400	E4
chr16	8788400	8788800	E66
chr16	8788800	8789000	E67
chr16	8789000	8790400	E66
chr16	8790400	8790600	E4
chr16	8790600	8791600	E85
chr16	8791600	8792600	E4
chr16	8792600	8792800	E5
chr16	8792800	8803400	E4
chr16	8803400	8803600	E72
chr16	8803600	8804000	E65
chr16	8804000	8804200	E57
chr16	8804200	8804400	E54
chr16	8804400	8804800	E67
chr16	8804800	8805000	E57
chr16	8805000	8805200	E56
chr16	8805200	8805400	E53
chr16	8805400	8805600	E54
chr16	8805600	8805800	E58
chr16	8805800	8806000	E59
chr16	8806000	8806200	E60
chr16	8806200	8806400	E61
chr16	8806400	8806600	E62
chr16	8806600	8806800	E61
chr16	8806800	8808000	E62
chr16	8808000	8808600	E61
chr16	8808600	8808800	E53
chr16	8808800	8809000	E54
chr16	8809000	8809200	E59
chr16	8809200	8809400	E57
chr16	8809400	8809800	E65
chr16	8809800	8810000	E64
chr16	8810000	8810200	E38
chr16	8810200	8810400	E66
chr16	8810400	8810600	E86
chr16	8810600	8812000	E65
chr16	8812000	8812400	E57
chr16	8812400	8812600	E54
chr16	8812600	8812800	E83
chr16	8812800	8813000	E82
chr16	8813000	8813400	E83
chr16	8813400	8813600	E82
chr16	8813600	8813800	E84
chr16	8813800	8814000	E83
chr16	8814000	8814200	E84
chr16	8814200	8814400	E83
chr16	8814400	8814600	E84
chr16	8814600	8814800	E83
chr16	8814800	8815200	E84
chr16	8815200	8815800	E83
chr16	8815800	8816000	E84
chr16	8816000	8817000	E65
chr16	8817000	8817400	E64
chr16	8817400	8818200	E65
chr16	8818200	8818400	E64
chr16	8818400	8818600	E65
chr16	8818600	8818800	E15
chr16	8818800	8819600	E38
chr16	8819600	8820000	E72
chr16	8820000	8820400	E65
chr16	8820400	8820600	E57
chr16	8820600	8820800	E56
chr16	8820800	8821000	E57
chr16	8821000	8821200	E54
chr16	8821200	8821400	E67
chr16	8821400	8821600	E66
chr16	8821600	8821800	E54
chr16	8821800	8822000	E56
chr16	8822000	8822600	E57
chr16	8822600	8823200	E65
chr16	8823200	8823600	E64
chr16	8823600	8823800	E85
chr16	8823800	8824000	E84
chr16	8824000	8824200	E74
chr16	8824200	8824600	E7
chr16	8824600	8824800	E38
chr16	8824800	8825800	E4
chr16	8825800	8826000	E5
chr16	8826000	8827400	E4
chr16	8827400	8827600	E72
chr16	8827600	8827800	E4
chr16	8827800	8830600	E2
chr16	8830600	8830800	E1
chr16	8830800	8831000	E38
chr16	8831000	8832800	E2
chr16	8832800	8833000	E36
chr16	8833000	8833400	E2
chr16	8833400	8833600	E1
chr16	8833600	8834000	E38
chr16	8834000	8835200	E6
chr16	8835200	8835400	E38
chr16	8835400	8835600	E78
chr16	8835600	8835800	E55
chr16	8835800	8836200	E57
chr16	8836200	8836400	E70
chr16	8836400	8836600	E64
chr16	8836600	8838000	E65
chr16	8838000	8842400	E3
chr16	8842400	8842600	E39
chr16	8842600	8843000	E65
chr16	8843000	8843200	E39
chr16	8843200	8843400	E65
chr16	8843400	8844000	E4
chr16	8844000	8845400	E65
chr16	8845400	8845800	E66
chr16	8845800	8846200	E65
chr16	8846200	8849800	E4
chr16	8849800	8850600	E65
chr16	8850600	8851000	E66
chr16	8851000	8853200	E4
chr16	8853200	8853800	E5
chr16	8853800	8854000	E72
chr16	8854000	8854200	E6
chr16	8854200	8854400	E5
chr16	8854400	8856400	E4
chr16	8856400	8856600	E78
chr16	8856600	8858400	E4
chr16	8858400	8858800	E5
chr16	8858800	8861600	E4
chr16	8861600	8861800	E65
chr16	8861800	8862000	E66
chr16	8862000	8862200	E64
chr16	8862200	8862600	E65
chr16	8862600	8862800	E58
chr16	8862800	8863000	E64
chr16	8863000	8868200	E65
chr16	8868200	8868800	E66
chr16	8868800	8869000	E67
chr16	8869000	8869200	E66
chr16	8869200	8869800	E65
chr16	8869800	8870000	E66
chr16	8870000	8870200	E65
chr16	8870200	8871600	E4
chr16	8871600	8872400	E65
chr16	8872400	8874200	E66
chr16	8874200	8874800	E57
chr16	8874800	8875000	E56
chr16	8875000	8875200	E57
chr16	8875200	8875800	E65
chr16	8875800	8876200	E66
chr16	8876200	8876400	E67
chr16	8876400	8876600	E66
chr16	8876600	8885600	E4
chr16	8885600	8885800	E39
chr16	8885800	8886200	E40
chr16	8886200	8886400	E38
chr16	8886400	8886600	E72
chr16	8886600	8890200	E4
chr16	8890200	8890600	E69
chr16	8890600	8890800	E68
chr16	8890800	8891000	E69
chr16	8891000	8891200	E50
chr16	8891200	8891400	E12
chr16	8891400	8892000	E13
chr16	8892000	8892200	E16
chr16	8892200	8892400	E17
chr16	8892400	8892600	E38
chr16	8892600	8892800	E78
chr16	8892800	8894400	E4
chr16	8894400	8899000	E3
chr16	8899000	8899400	E65
chr16	8899400	8900000	E57
chr16	8900000	8900200	E58
chr16	8900200	8900800	E57
chr16	8900800	8901000	E58
chr16	8901000	8901400	E57
chr16	8901400	8902400	E65
chr16	8902400	8902600	E86
chr16	8902600	8903000	E38
chr16	8903000	8903200	E1
chr16	8903200	8903600	E38
chr16	8903600	8905400	E4
chr16	8905400	8905800	E65
chr16	8905800	8906200	E57
chr16	8906200	8906600	E55
chr16	8906600	8906800	E57
chr16	8906800	8907200	E55
chr16	8907200	8907400	E65
chr16	8907400	8907800	E66
chr16	8907800	8912200	E65
chr16	8912200	8913000	E57
chr16	8913000	8914200	E65
chr16	8914200	8915200	E4
chr16	8915200	8915600	E5
chr16	8915600	8915800	E72
chr16	8915800	8922200	E4
chr16	8922200	8922400	E5
chr16	8922400	8924600	E4
chr16	8924600	8925000	E65
chr16	8925000	8925400	E57
chr16	8925400	8925800	E55
chr16	8925800	8926000	E85
chr16	8926000	8926200	E84
chr16	8926200	8926600	E85
chr16	8926600	8929000	E4
chr16	8929000	8929200	E38
chr16	8929200	8929400	E6
chr16	8929400	8929600	E5
chr16	8929600	8930600	E4
chr16	8930600	8934800	E3
chr16	8934800	8935000	E39
chr16	8935000	8936000	E65
chr16	8936000	8936600	E64
chr16	8936600	8937000	E65
chr16	8937000	8940000	E4
chr16	8940000	8940200	E2
chr16	8940200	8940400	E38
chr16	8940400	8940800	E86
chr16	8940800	8941400	E6
chr16	8941400	8941800	E38
chr16	8941800	8942000	E48
chr16	8942000	8942800	E69
chr16	8942800	8943000	E48
chr16	8943000	8943800	E69
chr16	8943800	8944000	E6
chr16	8944000	8944400	E7
chr16	8944400	8944600	E6
chr16	8944600	8944800	E7
chr16	8944800	8945000	E6
chr16	8945000	8945400	E38
chr16	8945400	8945600	E1
chr16	8945600	8945800	E72
chr16	8945800	8946400	E4
chr16	8946400	8946600	E5
chr16	8946600	8946800	E38
chr16	8946800	8947000	E37
chr16	8947000	8947200	E29
chr16	8947200	8947400	E6
chr16	8947400	8948400	E38
chr16	8948400	8948600	E7
chr16	8948600	8948800	E6
chr16	8948800	8949800	E38
chr16	8949800	8950200	E6
chr16	8950200	8950400	E38
chr16	8950400	8950600	E90
chr16	8950600	8951200	E5
chr16	8951200	8951800	E4
chr16	8951800	8952000	E5
chr16	8952000	8952400	E6
chr16	8952400	8952600	E38
chr16	8952600	8952800	E6
chr16	8952800	8953000	E66
chr16	8953000	8953200	E5
chr16	8953200	8953600	E4
chr16	8953600	8953800	E66
chr16	8953800	8954000	E6
chr16	8954000	8954200	E7
chr16	8954200	8954600	E6
chr16	8954600	8954800	E7
chr16	8954800	8955200	E38
chr16	8955200	8955400	E29
chr16	8955400	8955800	E31
chr16	8955800	8956200	E33
chr16	8956200	8956400	E27
chr16	8956400	8956600	E33
chr16	8956600	8957000	E32
chr16	8957000	8957200	E25
chr16	8957200	8957600	E23
chr16	8957600	8957800	E31
chr16	8957800	8958000	E24
chr16	8958000	8958800	E23
chr16	8958800	8959000	E24
chr16	8959000	8959600	E31
chr16	8959600	8959800	E30
chr16	8959800	8960000	E31
chr16	8960000	8960200	E24
chr16	8960200	8960600	E23
chr16	8960600	8961400	E24
chr16	8961400	8962000	E23
chr16	8962000	8962200	E12
chr16	8962200	8962400	E80
chr16	8962400	8962600	E11
chr16	8962600	8962800	E12
chr16	8962800	8963000	E80
chr16	8963000	8963200	E31
chr16	8963200	8963400	E24
chr16	8963400	8963600	E26
chr16	8963600	8963800	E27
chr16	8963800	8964600	E35
chr16	8964600	8964800	E34
chr16	8964800	8965000	E35
chr16	8965000	8965200	E40
chr16	8965200	8965400	E35
chr16	8965400	8967800	E2
chr16	8967800	8968000	E39
chr16	8968000	8973800	E3
chr16	8973800	8974000	E65
chr16	8974000	8974400	E55
chr16	8974400	8974600	E66
chr16	8974600	8976000	E4
chr16	8976000	8976200	E90
chr16	8976200	8976400	E5
chr16	8976400	8978400	E4
chr16	8978400	8978800	E5
chr16	8978800	8979200	E6
chr16	8979200	8979400	E1
chr16	8979400	8979600	E55
chr16	8979600	8979800	E53
chr16	8979800	8980600	E54
chr16	8980600	8980800	E66
chr16	8980800	8981000	E67
chr16	8981000	8981200	E66
chr16	8981200	8981400	E7
chr16	8981400	8981600	E8
chr16	8981600	8981800	E31
chr16	8981800	8982200	E23
chr16	8982200	8982600	E13
chr16	8982600	8982800	E29
chr16	8982800	8983000	E6
chr16	8983000	8983200	E8
chr16	8983200	8983600	E6
chr16	8983600	8983800	E7
chr16	8983800	8984000	E6
chr16	8984000	8984400	E38
chr16	8984400	8984800	E17
chr16	8984800	8985000	E38
chr16	8985000	8985400	E6
chr16	8985400	8985600	E7
chr16	8985600	8985800	E8
chr16	8985800	8986000	E55
chr16	8986000	8986200	E54
chr16	8986200	8986400	E83
chr16	8986400	8987000	E84
chr16	8987000	8987200	E56
chr16	8987200	8987400	E57
chr16	8987400	8987600	E54
chr16	8987600	8987800	E57
chr16	8987800	8988000	E55
chr16	8988000	8989200	E66
chr16	8989200	8989600	E55
chr16	8989600	8990600	E65
chr16	8990600	8991000	E2
chr16	8991000	8991200	E36
chr16	8991200	8992400	E2
chr16	8992400	8992600	E36
chr16	8992600	8993000	E38
chr16	8993000	8993200	E36
chr16	8993200	8993600	E38
chr16	8993600	8993800	E36
chr16	8993800	8994000	E86
chr16	8994000	8995600	E2
chr16	8995600	8995800	E72
chr16	8995800	8996000	E38
chr16	8996000	8996200	E86
chr16	8996200	8996800	E2
chr16	8996800	8997000	E72
chr16	8997000	8998400	E4
chr16	8998400	8999200	E2
chr16	8999200	8999600	E65
chr16	8999600	8999800	E36
chr16	8999800	9000000	E72
chr16	9000000	9001000	E65
chr16	9001000	9001200	E64
chr16	9001200	9002800	E65
chr16	9002800	9003000	E4
chr16	9003000	9003400	E66
chr16	9003400	9003800	E4
chr16	9003800	9004000	E66
chr16	9004000	9004200	E1
chr16	9004200	9004600	E4
chr16	9004600	9004800	E78
chr16	9004800	9006400	E2
chr16	9006400	9006600	E36
chr16	9006600	9011200	E2
chr16	9011200	9011400	E72
chr16	9011400	9013200	E4
chr16	9013200	9013400	E5
chr16	9013400	9013600	E38
chr16	9013600	9013800	E90
chr16	9013800	9014000	E38
chr16	9014000	9014200	E17
chr16	9014200	9015000	E65
chr16	9015000	9015200	E64
chr16	9015200	9016600	E65
chr16	9016600	9017000	E57
chr16	9017000	9017200	E59
chr16	9017200	9017400	E57
chr16	9017400	9017600	E58
chr16	9017600	9017800	E55
chr16	9017800	9018200	E65
chr16	9018200	9018400	E38
chr16	9018400	9018600	E6
chr16	9018600	9020800	E65
chr16	9020800	9021000	E70
chr16	9021000	9022200	E65
chr16	9022200	9022600	E64
chr16	9022600	9024000	E65
chr16	9024000	9024200	E64
chr16	9024200	9024400	E65
chr16	9024400	9028600	E4
chr16	9028600	9028800	E36
chr16	9028800	9030200	E2
chr16	9030200	9030600	E36
chr16	9030600	9031200	E38
chr16	9031200	9031800	E66
chr16	9031800	9032000	E55
chr16	9032000	9033800	E65
chr16	9033800	9034000	E55
chr16	9034000	9034200	E90
chr16	9034200	9034400	E72
chr16	9034400	9035200	E5
chr16	9035200	9035600	E4
chr16	9035600	9035800	E1
chr16	9035800	9036600	E65
chr16	9036600	9037000	E64
chr16	9037000	9037800	E65
chr16	9037800	9038000	E64
chr16	9038000	9038200	E63
chr16	9038200	9038400	E37
chr16	9038400	9038800	E38
chr16	9038800	9039200	E65
chr16	9039200	9039400	E78
chr16	9039400	9041400	E65
chr16	9041400	9041800	E66
chr16	9041800	9044400	E4
chr16	9044400	9044800	E74
chr16	9044800	9045000	E1
chr16	9045000	9045200	E55
chr16	9045200	9045400	E54
chr16	9045400	9045600	E66
chr16	9045600	9046000	E57
chr16	9046000	9046200	E65
chr16	9046200	9048800	E4
chr16	9048800	9049000	E72
chr16	9049000	9049600	E4
chr16	9049600	9049800	E86
chr16	9049800	9050600	E65
chr16	9050600	9051200	E38
chr16	9051200	9051400	E17
chr16	9051400	9051600	E38
chr16	9051600	9051800	E1
chr16	9051800	9052000	E38
chr16	9052000	9052600	E7
chr16	9052600	9052800	E38
chr16	9052800	9053200	E17
chr16	9053200	9053400	E38
chr16	9053400	9053600	E17
chr16	9053600	9053800	E37
chr16	9053800	9054000	E6
chr16	9054000	9054200	E8
chr16	9054200	9054400	E49
chr16	9054400	9054600	E7
chr16	9054600	9054800	E6
chr16	9054800	9056000	E38
chr16	9056000	9056200	E17
chr16	9056200	9056600	E49
chr16	9056600	9056800	E7
chr16	9056800	9057800	E38
chr16	9057800	9058000	E17
chr16	9058000	9058400	E11
chr16	9058400	9058600	E15
chr16	9058600	9059800	E2
chr16	9059800	9060000	E36
chr16	9060000	9060200	E38
chr16	9060200	9060600	E40
chr16	9060600	9060800	E42
chr16	9060800	9061000	E43
chr16	9061000	9061200	E41
chr16	9061200	9061400	E40
chr16	9061400	9062000	E4
chr16	9062000	9062200	E5
chr16	9062200	9063800	E4
chr16	9063800	9086200	E3
chr16	9086200	9086600	E65
chr16	9086600	9086800	E64
chr16	9086800	9087600	E65
chr16	9087600	9087800	E57
chr16	9087800	9088000	E53
chr16	9088000	9088400	E61
chr16	9088400	9088600	E53
chr16	9088600	9088800	E60
chr16	9088800	9089000	E59
chr16	9089000	9089200	E58
chr16	9089200	9090800	E65
chr16	9090800	9091000	E58
chr16	9091000	9091800	E57
chr16	9091800	9092000	E60
chr16	9092000	9092200	E57
chr16	9092200	9092600	E59
chr16	9092600	9093200	E57
chr16	9093200	9095800	E4
chr16	9095800	9096000	E5
chr16	9096000	9102200	E4
chr16	9102200	9102400	E72
chr16	9102400	9102600	E55
chr16	9102600	9102800	E50
chr16	9102800	9103000	E17
chr16	9103000	9103400	E38
chr16	9103400	9106400	E4
chr16	9106400	9107000	E69
chr16	9107000	9107200	E68
chr16	9107200	9107400	E69
chr16	9107400	9107800	E68
chr16	9107800	9108200	E69
chr16	9108200	9108400	E78
chr16	9108400	9110400	E4
chr16	9110400	9110600	E29
chr16	9110600	9110800	E37
chr16	9110800	9111000	E30
chr16	9111000	9111200	E75
chr16	9111200	9111400	E68
chr16	9111400	9111600	E56
chr16	9111600	9111800	E53
chr16	9111800	9112000	E55
chr16	9112000	9112400	E57
chr16	9112400	9112600	E64
chr16	9112600	9114800	E65
chr16	9114800	9115000	E70
chr16	9115000	9115600	E56
chr16	9115600	9115800	E57
chr16	9115800	9116200	E54
chr16	9116200	9116400	E66
chr16	9116400	9121000	E4
chr16	9121000	9121200	E39
chr16	9121200	9127000	E4
chr16	9127000	9127200	E5
chr16	9127200	9127400	E6
chr16	9127400	9127600	E5
chr16	9127600	9128400	E4
chr16	9128400	9129600	E65
chr16	9129600	9129800	E57
chr16	9129800	9130000	E56
chr16	9130000	9130200	E57
chr16	9130200	9130400	E56
chr16	9130400	9130600	E57
chr16	9130600	9130800	E65
chr16	9130800	9136200	E3
chr16	9136200	9136400	E65
chr16	9136400	9136600	E57
chr16	9136600	9136800	E56
chr16	9136800	9137400	E57
chr16	9137400	9137600	E54
chr16	9137600	9138000	E65
chr16	9138000	9138200	E64
chr16	9138200	9140800	E65
chr16	9140800	9141000	E57
chr16	9141000	9141200	E54
chr16	9141200	9141400	E53
chr16	9141400	9141600	E61
chr16	9141600	9141800	E62
chr16	9141800	9142000	E59
chr16	9142000	9142200	E62
chr16	9142200	9142400	E60
chr16	9142400	9142600	E57
chr16	9142600	9143600	E65
chr16	9143600	9144000	E69
chr16	9144000	9148000	E4
chr16	9148000	9148600	E3
chr16	9148600	9149000	E73
chr16	9149000	9154600	E3
chr16	9154600	9155000	E65
chr16	9155000	9155200	E58
chr16	9155200	9155400	E56
chr16	9155400	9155600	E57
chr16	9155600	9155800	E64
chr16	9155800	9156000	E65
chr16	9156000	9156200	E64
chr16	9156200	9156600	E65
chr16	9156600	9166000	E3
chr16	9166000	9166400	E65
chr16	9166400	9166600	E57
chr16	9166600	9166800	E58
chr16	9166800	9167400	E57
chr16	9167400	9167600	E65
chr16	9167600	9170600	E4
chr16	9170600	9171200	E69
chr16	9171200	9171400	E47
chr16	9171400	9171600	E48
chr16	9171600	9171800	E47
chr16	9171800	9172400	E69
chr16	9172400	9172600	E47
chr16	9172600	9173200	E48
chr16	9173200	9173400	E69
chr16	9173400	9174800	E4
chr16	9174800	9175000	E78
chr16	9175000	9176000	E4
chr16	9176000	9182000	E3
chr16	9182000	9183400	E4
chr16	9183400	9183800	E69
chr16	9183800	9184000	E10
chr16	9184000	9184200	E11
chr16	9184200	9184400	E10
chr16	9184400	9184600	E79
chr16	9184600	9184800	E10
chr16	9184800	9185200	E12
chr16	9185200	9185400	E14
chr16	9185400	9185600	E80
chr16	9185600	9185800	E79
chr16	9185800	9186000	E81
chr16	9186000	9186200	E11
chr16	9186200	9186400	E81
chr16	9186400	9187000	E11
chr16	9187000	9187200	E10
chr16	9187200	9187400	E46
chr16	9187400	9187600	E30
chr16	9187600	9188000	E16
chr16	9188000	9188600	E88
chr16	9188600	9188800	E86
chr16	9188800	9189200	E38
chr16	9189200	9189400	E86
chr16	9189400	9190000	E17
chr16	9190000	9190200	E16
chr16	9190200	9190400	E17
chr16	9190400	9191200	E38
chr16	9191200	9191400	E6
chr16	9191400	9191600	E38
chr16	9191600	9191800	E17
chr16	9191800	9192000	E49
chr16	9192000	9192600	E69
chr16	9192600	9192800	E68
chr16	9192800	9193200	E69
chr16	9193200	9193800	E48
chr16	9193800	9194400	E17
chr16	9194400	9194600	E86
chr16	9194600	9195400	E38
chr16	9195400	9195800	E17
chr16	9195800	9196000	E37
chr16	9196000	9196200	E38
chr16	9196200	9196600	E48
chr16	9196600	9197800	E69
chr16	9197800	9200800	E4
chr16	9200800	9201000	E78
chr16	9201000	9201200	E5
chr16	9201200	9202200	E2
chr16	9202200	9202400	E89
chr16	9202400	9202600	E38
chr16	9202600	9202800	E89
chr16	9202800	9203000	E38
chr16	9203000	9203200	E90
chr16	9203200	9203800	E37
chr16	9203800	9204200	E17
chr16	9204200	9204400	E37
chr16	9204400	9204800	E38
chr16	9204800	9205000	E86
chr16	9205000	9205800	E2
chr16	9205800	9206200	E35
chr16	9206200	9206600	E34
chr16	9206600	9207000	E35
chr16	9207000	9207200	E2
chr16	9207200	9207400	E36
chr16	9207400	9208000	E38
chr16	9208000	9208400	E78
chr16	9208400	9208800	E4
chr16	9208800	9209000	E5
chr16	9209000	9209200	E38
chr16	9209200	9209400	E36
chr16	9209400	9209800	E2
chr16	9209800	9210200	E36
chr16	9210200	9211200	E2
chr16	9211200	9211600	E36
chr16	9211600	9212000	E38
chr16	9212000	9212200	E17
chr16	9212200	9212400	E86
chr16	9212400	9212600	E38
chr16	9212600	9212800	E6
chr16	9212800	9213600	E38
chr16	9213600	9214000	E17
chr16	9214000	9214600	E65
chr16	9214600	9215000	E38
chr16	9215000	9215200	E65
chr16	9215200	9215400	E86
chr16	9215400	9217000	E4
chr16	9217000	9217400	E5
chr16	9217400	9217600	E90
chr16	9217600	9218000	E7
chr16	9218000	9218400	E38
chr16	9218400	9218600	E17
chr16	9218600	9218800	E56
chr16	9218800	9219200	E49
chr16	9219200	9219400	E68
chr16	9219400	9220000	E69
chr16	9220000	9220200	E68
chr16	9220200	9221200	E69
chr16	9221200	9221600	E48
chr16	9221600	9221800	E41
chr16	9221800	9222000	E42
chr16	9222000	9222200	E40
chr16	9222200	9222400	E38
chr16	9222400	9222600	E37
chr16	9222600	9222800	E67
chr16	9222800	9223400	E66
chr16	9223400	9224800	E65
chr16	9224800	9225000	E64
chr16	9225000	9225200	E70
chr16	9225200	9226200	E65
chr16	9226200	9226400	E78
chr16	9226400	9227200	E65
chr16	9227200	9227400	E57
chr16	9227400	9228600	E65
chr16	9228600	9228800	E55
chr16	9228800	9229000	E54
chr16	9229000	9229800	E66
chr16	9229800	9230200	E65
chr16	9230200	9230400	E55
chr16	9230400	9230600	E54
chr16	9230600	9230800	E55
chr16	9230800	9231600	E57
chr16	9231600	9232000	E65
chr16	9232000	9232400	E69
chr16	9232400	9232800	E68
chr16	9232800	9233000	E61
chr16	9233000	9233400	E60
chr16	9233400	9233600	E58
chr16	9233600	9233800	E64
chr16	9233800	9234000	E65
chr16	9234000	9234200	E5
chr16	9234200	9238800	E4
chr16	9238800	9239000	E5
chr16	9239000	9239600	E38
chr16	9239600	9239800	E17
chr16	9239800	9240000	E57
chr16	9240000	9240200	E53
chr16	9240200	9240400	E54
chr16	9240400	9240600	E57
chr16	9240600	9240800	E55
chr16	9240800	9241600	E66
chr16	9241600	9241800	E65
chr16	9241800	9242400	E66
chr16	9242400	9242800	E67
chr16	9242800	9243000	E66
chr16	9243000	9243400	E67
chr16	9243400	9243600	E66
chr16	9243600	9245400	E65
chr16	9245400	9245600	E64
chr16	9245600	9246000	E65
chr16	9246000	9246200	E64
chr16	9246200	9246400	E66
chr16	9246400	9247000	E64
chr16	9247000	9247800	E65
chr16	9247800	9248000	E53
chr16	9248000	9248200	E61
chr16	9248200	9248400	E62
chr16	9248400	9249000	E61
chr16	9249000	9249200	E53
chr16	9249200	9249800	E64
chr16	9249800	9250000	E65
chr16	9250000	9250200	E64
chr16	9250200	9251000	E65
chr16	9251000	9251400	E64
chr16	9251400	9252600	E65
chr16	9252600	9253600	E57
chr16	9253600	9253800	E56
chr16	9253800	9254000	E60
chr16	9254000	9254200	E59
chr16	9254200	9254400	E61
chr16	9254400	9254600	E55
chr16	9254600	9264600	E4
chr16	9264600	9267200	E2
chr16	9267200	9267400	E36
chr16	9267400	9268400	E2
chr16	9268400	9269200	E35
chr16	9269200	9269400	E34
chr16	9269400	9269800	E35
chr16	9269800	9270000	E28
chr16	9270000	9270200	E27
chr16	9270200	9270400	E26
chr16	9270400	9270600	E24
chr16	9270600	9270800	E23
chr16	9270800	9271000	E22
chr16	9271000	9271200	E23
chr16	9271200	9271400	E18
chr16	9271400	9271600	E25
chr16	9271600	9271800	E27
chr16	9271800	9272000	E26
chr16	9272000	9272200	E27
chr16	9272200	9272600	E20
chr16	9272600	9272800	E30
chr16	9272800	9273000	E29
chr16	9273000	9273200	E28
chr16	9273200	9273400	E18
chr16	9273400	9273800	E35
chr16	9273800	9274200	E34
chr16	9274200	9274600	E28
chr16	9274600	9275000	E27
chr16	9275000	9275200	E28
chr16	9275200	9275400	E35
chr16	9275400	9275800	E18
chr16	9275800	9276000	E37
chr16	9276000	9276200	E38
chr16	9276200	9276400	E36
chr16	9276400	9280600	E2
chr16	9280600	9280800	E36
chr16	9280800	9281000	E6
chr16	9281000	9281200	E38
chr16	9281200	9283200	E4
chr16	9283200	9285600	E3
chr16	9285600	9285800	E73
chr16	9285800	9288600	E3
chr16	9288600	9289000	E65
chr16	9289000	9289200	E56
chr16	9289200	9289400	E57
chr16	9289400	9289600	E56
chr16	9289600	9290000	E57
chr16	9290000	9292200	E65
chr16	9292200	9292400	E64
chr16	9292400	9292800	E65
chr16	9292800	9293000	E64
chr16	9293000	9293200	E65
chr16	9293200	9297400	E4
chr16	9297400	9297600	E5
chr16	9297600	9299600	E4
chr16	9299600	9299800	E72
chr16	9299800	9301000	E2
chr16	9301000	9301200	E89
chr16	9301200	9302000	E2
chr16	9302000	9302200	E5
chr16	9302200	9302400	E2
chr16	9302400	9302600	E4
chr16	9302600	9302800	E2
chr16	9302800	9303000	E36
chr16	9303000	9303800	E4
chr16	9303800	9304600	E5
chr16	9304600	9306200	E4
chr16	9306200	9307600	E66
chr16	9307600	9308200	E65
chr16	9308200	9308400	E70
chr16	9308400	9311800	E65
chr16	9311800	9312000	E64
chr16	9312000	9312600	E65
chr16	9312600	9312800	E64
chr16	9312800	9313000	E63
chr16	9313000	9313200	E59
chr16	9313200	9313400	E56
chr16	9313400	9313600	E58
chr16	9313600	9313800	E60
chr16	9313800	9314000	E61
chr16	9314000	9314200	E60
chr16	9314200	9314400	E57
chr16	9314400	9314600	E58
chr16	9314600	9314800	E55
chr16	9314800	9315000	E66
chr16	9315000	9315200	E65
chr16	9315200	9315400	E90
chr16	9315400	9316000	E38
chr16	9316000	9316200	E36
chr16	9316200	9316600	E2
chr16	9316600	9316800	E36
chr16	9316800	9317400	E2
chr16	9317400	9317600	E89
chr16	9317600	9318800	E2
chr16	9318800	9319000	E35
chr16	9319000	9319600	E28
chr16	9319600	9319800	E18
chr16	9319800	9329400	E2
chr16	9329400	9329600	E90
chr16	9329600	9330000	E38
chr16	9330000	9330200	E17
chr16	9330200	9330600	E38
chr16	9330600	9330800	E64
chr16	9330800	9331000	E89
chr16	9331000	9331200	E17
chr16	9331200	9331400	E6
chr16	9331400	9331800	E40
chr16	9331800	9332200	E38
chr16	9332200	9332400	E37
chr16	9332400	9332600	E29
chr16	9332600	9332800	E37
chr16	9332800	9333200	E38
chr16	9333200	9336200	E2
chr16	9336200	9336800	E36
chr16	9336800	9338800	E2
chr16	9338800	9339000	E36
chr16	9339000	9340200	E2
chr16	9340200	9342000	E4
chr16	9342000	9345400	E3
chr16	9345400	9345600	E4
chr16	9345600	9346200	E3
chr16	9346200	9346600	E39
chr16	9346600	9348600	E3
chr16	9348600	9349600	E65
chr16	9349600	9349800	E64
chr16	9349800	9350000	E65
chr16	9350000	9350200	E64
chr16	9350200	9350600	E65
chr16	9350600	9351000	E64
chr16	9351000	9351600	E67
chr16	9351600	9351800	E53
chr16	9351800	9352000	E59
chr16	9352000	9352400	E60
chr16	9352400	9352600	E58
chr16	9352600	9352800	E60
chr16	9352800	9353200	E61
chr16	9353200	9353400	E60
chr16	9353400	9353600	E57
chr16	9353600	9354000	E63
chr16	9354000	9354200	E53
chr16	9354200	9354400	E55
chr16	9354400	9354600	E54
chr16	9354600	9355000	E67
chr16	9355000	9355400	E58
chr16	9355400	9355600	E56
chr16	9355600	9355800	E57
chr16	9355800	9356000	E64
chr16	9356000	9357800	E65
chr16	9357800	9358000	E57
chr16	9358000	9358400	E64
chr16	9358400	9358600	E65
chr16	9358600	9365000	E4
chr16	9365000	9366000	E65
chr16	9366000	9366600	E57
chr16	9366600	9370000	E65
chr16	9370000	9371800	E3
chr16	9371800	9372000	E73
chr16	9372000	9373400	E3
chr16	9373400	9373600	E73
chr16	9373600	9389800	E3
chr16	9389800	9390000	E2
chr16	9390000	9390200	E36
chr16	9390200	9390400	E18
chr16	9390400	9390600	E36
chr16	9390600	9391400	E2
chr16	9391400	9391800	E18
chr16	9391800	9400000	E3
chr16	9400000	9400800	E65
chr16	9400800	9401400	E64
chr16	9401400	9401800	E58
chr16	9401800	9402200	E55
chr16	9402200	9402400	E54
chr16	9402400	9402800	E58
chr16	9402800	9403200	E56
chr16	9403200	9403400	E54
chr16	9403400	9403600	E55
chr16	9403600	9404400	E66
chr16	9404400	9404800	E57
chr16	9404800	9405000	E59
chr16	9405000	9405200	E61
chr16	9405200	9405600	E60
chr16	9405600	9405800	E56
chr16	9405800	9406600	E65
chr16	9406600	9406800	E72
chr16	9406800	9407800	E4
chr16	9407800	9408000	E72
chr16	9408000	9409600	E4
chr16	9409600	9410200	E2
chr16	9410200	9410400	E17
chr16	9410400	9410600	E29
chr16	9410600	9410800	E37
chr16	9410800	9411000	E38
chr16	9411000	9412600	E4
chr16	9412600	9412800	E66
chr16	9412800	9413000	E65
chr16	9413000	9413200	E64
chr16	9413200	9413400	E65
chr16	9413400	9413600	E2
chr16	9413600	9415600	E4
chr16	9415600	9415800	E72
chr16	9415800	9416000	E78
chr16	9416000	9416200	E17
chr16	9416200	9417000	E38
chr16	9417000	9417200	E29
chr16	9417200	9417400	E17
chr16	9417400	9417800	E38
chr16	9417800	9418000	E37
chr16	9418000	9418800	E65
chr16	9418800	9419200	E57
chr16	9419200	9419600	E55
chr16	9419600	9419800	E57
chr16	9419800	9420600	E64
chr16	9420600	9420800	E63
chr16	9420800	9421000	E53
chr16	9421000	9421400	E58
chr16	9421400	9421800	E60
chr16	9421800	9422000	E63
chr16	9422000	9422200	E64
chr16	9422200	9422600	E63
chr16	9422600	9422800	E58
chr16	9422800	9423000	E59
chr16	9423000	9423200	E63
chr16	9423200	9423400	E53
chr16	9423400	9423600	E60
chr16	9423600	9423800	E53
chr16	9423800	9424200	E61
chr16	9424200	9424600	E60
chr16	9424600	9425000	E59
chr16	9425000	9425200	E16
chr16	9425200	9425600	E29
chr16	9425600	9426000	E30
chr16	9426000	9426200	E37
chr16	9426200	9426400	E38
chr16	9426400	9426600	E65
chr16	9426600	9426800	E38
chr16	9426800	9427200	E67
chr16	9427200	9427400	E53
chr16	9427400	9427600	E57
chr16	9427600	9428400	E64
chr16	9428400	9428600	E86
chr16	9428600	9428800	E40
chr16	9428800	9429200	E39
chr16	9429200	9431000	E4
chr16	9431000	9431200	E85
chr16	9431200	9431400	E84
chr16	9431400	9431800	E83
chr16	9431800	9432200	E84
chr16	9432200	9432600	E85
chr16	9432600	9433200	E4
chr16	9433200	9433600	E65
chr16	9433600	9433800	E68
chr16	9433800	9434000	E52
chr16	9434000	9434200	E53
chr16	9434200	9434400	E60
chr16	9434400	9434800	E59
chr16	9434800	9435000	E60
chr16	9435000	9435200	E63
chr16	9435200	9435400	E64
chr16	9435400	9435800	E65
chr16	9435800	9436000	E57
chr16	9436000	9436600	E58
chr16	9436600	9437000	E59
chr16	9437000	9437200	E63
chr16	9437200	9437400	E53
chr16	9437400	9437600	E58
chr16	9437600	9438000	E64
chr16	9438000	9438400	E65
chr16	9438400	9438600	E64
chr16	9438600	9438800	E65
chr16	9438800	9439200	E5
chr16	9439200	9439400	E65
chr16	9439400	9439600	E38
chr16	9439600	9440000	E36
chr16	9440000	9442000	E2
chr16	9442000	9444200	E3
chr16	9444200	9445400	E4
chr16	9445400	9446000	E65
chr16	9446000	9446400	E64
chr16	9446400	9447000	E65
chr16	9447000	9447400	E64
chr16	9447400	9447800	E65
chr16	9447800	9454600	E3
chr16	9454600	9454800	E39
chr16	9454800	9455400	E2
chr16	9455400	9455600	E36
chr16	9455600	9457600	E2
chr16	9457600	9457800	E36
chr16	9457800	9458000	E38
chr16	9458000	9458200	E6
chr16	9458200	9458400	E37
chr16	9458400	9458600	E29
chr16	9458600	9458800	E14
chr16	9458800	9459200	E11
chr16	9459200	9459400	E13
chr16	9459400	9459800	E11
chr16	9459800	9460000	E10
chr16	9460000	9460200	E31
chr16	9460200	9460400	E30
chr16	9460400	9460600	E29
chr16	9460600	9461000	E30
chr16	9461000	9461200	E29
chr16	9461200	9461400	E38
chr16	9461400	9461600	E37
chr16	9461600	9461800	E36
chr16	9461800	9462000	E38
chr16	9462000	9462200	E72
chr16	9462200	9462800	E2
chr16	9462800	9463200	E36
chr16	9463200	9463600	E38
chr16	9463600	9464000	E6
chr16	9464000	9464200	E37
chr16	9464200	9464400	E29
chr16	9464400	9464600	E38
chr16	9464600	9464800	E72
chr16	9464800	9466200	E4
chr16	9466200	9466600	E36
chr16	9466600	9466800	E37
chr16	9466800	9467200	E29
chr16	9467200	9467400	E37
chr16	9467400	9467600	E7
chr16	9467600	9468400	E6
chr16	9468400	9468600	E90
chr16	9468600	9468800	E36
chr16	9468800	9470600	E2
chr16	9470600	9470800	E36
chr16	9470800	9471000	E2
chr16	9471000	9471200	E36
chr16	9471200	9473200	E2
chr16	9473200	9473600	E35
chr16	9473600	9473800	E34
chr16	9473800	9474200	E28
chr16	9474200	9474600	E37
chr16	9474600	9474800	E35
chr16	9474800	9475000	E34
chr16	9475000	9475200	E37
chr16	9475200	9475400	E6
chr16	9475400	9475600	E38
chr16	9475600	9475800	E17
chr16	9475800	9476000	E38
chr16	9476000	9476200	E36
chr16	9476200	9478200	E2
chr16	9478200	9480600	E4
chr16	9480600	9480800	E72
chr16	9480800	9484600	E4
chr16	9484600	9486800	E65
chr16	9486800	9487000	E56
chr16	9487000	9487200	E58
chr16	9487200	9487400	E57
chr16	9487400	9487600	E60
chr16	9487600	9487800	E59
chr16	9487800	9488200	E65
chr16	9488200	9493400	E3
chr16	9493400	9493600	E65
chr16	9493600	9493800	E64
chr16	9493800	9495800	E65
chr16	9495800	9496000	E64
chr16	9496000	9496200	E56
chr16	9496200	9496400	E59
chr16	9496400	9496600	E58
chr16	9496600	9496800	E64
chr16	9496800	9497000	E65
chr16	9497000	9497400	E64
chr16	9497400	9500000	E65
chr16	9500000	9500200	E64
chr16	9500200	9500600	E58
chr16	9500600	9501000	E55
chr16	9501000	9501200	E58
chr16	9501200	9501400	E57
chr16	9501400	9502000	E58
chr16	9502000	9502200	E59
chr16	9502200	9502400	E53
chr16	9502400	9502600	E61
chr16	9502600	9503200	E60
chr16	9503200	9503400	E63
chr16	9503400	9503600	E56
chr16	9503600	9503800	E58
chr16	9503800	9504000	E57
chr16	9504000	9504200	E63
chr16	9504200	9504400	E64
chr16	9504400	9504600	E57
chr16	9504600	9504800	E64
chr16	9504800	9505000	E63
chr16	9505000	9505200	E64
chr16	9505200	9505400	E65
chr16	9505400	9505800	E57
chr16	9505800	9506000	E59
chr16	9506000	9506200	E57
chr16	9506200	9506600	E65
chr16	9506600	9506800	E64
chr16	9506800	9507000	E63
chr16	9507000	9507200	E64
chr16	9507200	9507400	E65
chr16	9507400	9507600	E64
chr16	9507600	9508000	E65
chr16	9508000	9511400	E4
chr16	9511400	9511600	E78
chr16	9511600	9512000	E65
chr16	9512000	9512600	E64
chr16	9512600	9513000	E63
chr16	9513000	9513200	E64
chr16	9513200	9513400	E56
chr16	9513400	9513800	E63
chr16	9513800	9514000	E64
chr16	9514000	9514400	E65
chr16	9514400	9517600	E3
chr16	9517600	9519200	E2
chr16	9519200	9519400	E36
chr16	9519400	9519600	E89
chr16	9519600	9523000	E2
chr16	9523000	9523600	E85
chr16	9523600	9524000	E84
chr16	9524000	9524400	E85
chr16	9524400	9527200	E4
chr16	9527200	9528400	E65
chr16	9528400	9535400	E3
chr16	9535400	9535800	E39
chr16	9535800	9548200	E3
chr16	9548200	9548400	E39
chr16	9548400	9572600	E3
chr16	9572600	9573200	E39
chr16	9573200	9575000	E3
chr16	9575000	9575400	E65
chr16	9575400	9576000	E64
chr16	9576000	9576200	E65
chr16	9576200	9576600	E64
chr16	9576600	9578200	E65
chr16	9578200	9578400	E64
chr16	9578400	9578600	E53
chr16	9578600	9578800	E63
chr16	9578800	9579000	E64
chr16	9579000	9579200	E65
chr16	9579200	9579600	E64
chr16	9579600	9580800	E65
chr16	9580800	9581200	E77
chr16	9581200	9581400	E36
chr16	9581400	9581600	E38
chr16	9581600	9581800	E78
chr16	9581800	9582200	E65
chr16	9582200	9582400	E64
chr16	9582400	9582600	E65
chr16	9582600	9582800	E64
chr16	9582800	9583000	E57
chr16	9583000	9583200	E56
chr16	9583200	9583400	E59
chr16	9583400	9583600	E60
chr16	9583600	9583800	E59
chr16	9583800	9584000	E53
chr16	9584000	9584200	E60
chr16	9584200	9585000	E59
chr16	9585000	9585200	E53
chr16	9585200	9585400	E59
chr16	9585400	9585600	E55
chr16	9585600	9586000	E5
chr16	9586000	9589600	E4
chr16	9589600	9589800	E65
chr16	9589800	9590000	E70
chr16	9590000	9590200	E36
chr16	9590200	9591800	E65
chr16	9591800	9610000	E3
chr16	9610000	9611400	E65
chr16	9611400	9612000	E57
chr16	9612000	9612200	E58
chr16	9612200	9612600	E65
chr16	9612600	9615000	E3
chr16	9615000	9615400	E4
chr16	9615400	9615800	E65
chr16	9615800	9616000	E66
chr16	9616000	9624800	E4
chr16	9624800	9638400	E3
chr16	9638400	9638600	E39
chr16	9638600	9651200	E3
chr16	9651200	9651600	E85
chr16	9651600	9655000	E4
chr16	9655000	9655200	E39
chr16	9655200	9655400	E4
chr16	9655400	9655800	E5
chr16	9655800	9657400	E4
chr16	9657400	9657600	E72
chr16	9657600	9666800	E4
chr16	9666800	9667400	E65
chr16	9667400	9667600	E55
chr16	9667600	9668200	E65
chr16	9668200	9691200	E3
chr16	9691200	9691600	E35
chr16	9691600	9691800	E18
chr16	9691800	9692000	E20
chr16	9692000	9692200	E22
chr16	9692200	9692400	E21
chr16	9692400	9692600	E25
chr16	9692600	9692800	E27
chr16	9692800	9693000	E89
chr16	9693000	9694000	E2
chr16	9694000	9694200	E72
chr16	9694200	9696200	E2
chr16	9696200	9696400	E36
chr16	9696400	9700200	E2
chr16	9700200	9700400	E36
chr16	9700400	9700600	E2
chr16	9700600	9700800	E36
chr16	9700800	9702600	E2
chr16	9702600	9704400	E3
chr16	9704400	9704600	E2
chr16	9704600	9714800	E3
chr16	9714800	9715600	E65
chr16	9715600	9715800	E64
chr16	9715800	9718800	E65
chr16	9718800	9719000	E39
chr16	9719000	9728600	E3
chr16	9728600	9729000	E65
chr16	9729000	9734600	E3
chr16	9734600	9735000	E65
chr16	9735000	9735200	E64
chr16	9735200	9735600	E63
chr16	9735600	9736000	E64
chr16	9736000	9736800	E65
chr16	9736800	9737000	E64
chr16	9737000	9737400	E57
chr16	9737400	9737600	E59
chr16	9737600	9737800	E56
chr16	9737800	9738200	E59
chr16	9738200	9738600	E53
chr16	9738600	9739000	E57
chr16	9739000	9739200	E60
chr16	9739200	9739400	E53
chr16	9739400	9739600	E57
chr16	9739600	9739800	E64
chr16	9739800	9740000	E63
chr16	9740000	9740200	E64
chr16	9740200	9740400	E65
chr16	9740400	9740600	E64
chr16	9740600	9741400	E65
chr16	9741400	9742000	E5
chr16	9742000	9742200	E6
chr16	9742200	9748000	E4
chr16	9748000	9751000	E3
chr16	9751000	9751200	E39
chr16	9751200	9751600	E3
chr16	9751600	9751800	E39
chr16	9751800	9758800	E3
chr16	9758800	9759600	E65
chr16	9759600	9759800	E57
chr16	9759800	9760000	E65
chr16	9760000	9760200	E58
chr16	9760200	9760400	E57
chr16	9760400	9760800	E56
chr16	9760800	9761200	E55
chr16	9761200	9764000	E65
chr16	9764000	9764200	E64
chr16	9764200	9764400	E65
chr16	9764400	9766800	E4
chr16	9766800	9767000	E5
chr16	9767000	9767400	E4
chr16	9767400	9767800	E5
chr16	9767800	9768600	E4
chr16	9768600	9768800	E39
chr16	9768800	9772400	E4
chr16	9772400	9773000	E38
chr16	9773000	9773200	E17
chr16	9773200	9773400	E37
chr16	9773400	9773600	E70
chr16	9773600	9775600	E65
chr16	9775600	9775800	E64
chr16	9775800	9776200	E65
chr16	9776200	9782200	E3
chr16	9782200	9782600	E65
chr16	9782600	9782800	E64
chr16	9782800	9783200	E65
chr16	9783200	9783400	E64
chr16	9783400	9784000	E65
chr16	9784000	9784200	E64
chr16	9784200	9784600	E65
chr16	9784600	9796800	E3
chr16	9796800	9797200	E39
chr16	9797200	9803000	E3
chr16	9803000	9803200	E72
chr16	9803200	9803600	E4
chr16	9803600	9805000	E3
chr16	9805000	9805200	E4
chr16	9805200	9806600	E3
chr16	9806600	9806800	E39
chr16	9806800	9813200	E3
chr16	9813200	9814200	E65
chr16	9814200	9814600	E64
chr16	9814600	9814800	E63
chr16	9814800	9815000	E64
chr16	9815000	9815200	E65
chr16	9815200	9815400	E64
chr16	9815400	9815600	E70
chr16	9815600	9815800	E64
chr16	9815800	9816000	E65
chr16	9816000	9816200	E66
chr16	9816200	9816600	E4
chr16	9816600	9816800	E5
chr16	9816800	9817000	E72
chr16	9817000	9818400	E4
chr16	9818400	9818600	E5
chr16	9818600	9820000	E4
chr16	9820000	9820400	E69
chr16	9820400	9827600	E4
chr16	9827600	9828600	E66
chr16	9828600	9829400	E65
chr16	9829400	9830200	E66
chr16	9830200	9830600	E65
chr16	9830600	9830800	E66
chr16	9830800	9831000	E55
chr16	9831000	9831800	E65
chr16	9831800	9832000	E70
chr16	9832000	9832600	E65
chr16	9832600	9832800	E66
chr16	9832800	9833000	E67
chr16	9833000	9833400	E66
chr16	9833400	9834800	E65
chr16	9834800	9835000	E64
chr16	9835000	9837200	E65
chr16	9837200	9837400	E57
chr16	9837400	9837600	E58
chr16	9837600	9837800	E65
chr16	9837800	9838000	E64
chr16	9838000	9838200	E63
chr16	9838200	9838600	E53
chr16	9838600	9838800	E60
chr16	9838800	9839000	E59
chr16	9839000	9839200	E57
chr16	9839200	9839400	E65
chr16	9839400	9839600	E58
chr16	9839600	9839800	E55
chr16	9839800	9840200	E54
chr16	9840200	9840400	E55
chr16	9840400	9840600	E65
chr16	9840600	9840800	E64
chr16	9840800	9841000	E65
chr16	9841000	9841400	E66
chr16	9841400	9841600	E67
chr16	9841600	9841800	E57
chr16	9841800	9842200	E66
chr16	9842200	9842600	E65
chr16	9842600	9842800	E55
chr16	9842800	9843800	E65
chr16	9843800	9844000	E57
chr16	9844000	9844200	E65
chr16	9844200	9845000	E64
chr16	9845000	9845200	E57
chr16	9845200	9845400	E58
chr16	9845400	9845600	E57
chr16	9845600	9846000	E54
chr16	9846000	9846200	E67
chr16	9846200	9846800	E66
chr16	9846800	9848600	E65
chr16	9848600	9848800	E58
chr16	9848800	9849000	E57
chr16	9849000	9849200	E58
chr16	9849200	9849800	E65
chr16	9849800	9850000	E64
chr16	9850000	9850200	E70
chr16	9850200	9850400	E67
chr16	9850400	9850600	E66
chr16	9850600	9850800	E67
chr16	9850800	9851000	E66
chr16	9851000	9851200	E55
chr16	9851200	9851600	E65
chr16	9851600	9852000	E64
chr16	9852000	9852800	E65
chr16	9852800	9853200	E57
chr16	9853200	9853400	E56
chr16	9853400	9853600	E58
chr16	9853600	9854800	E65
chr16	9854800	9855400	E38
chr16	9855400	9855600	E17
chr16	9855600	9855800	E16
chr16	9855800	9856400	E29
chr16	9856400	9856600	E7
chr16	9856600	9857000	E67
chr16	9857000	9857400	E66
chr16	9857400	9857600	E67
chr16	9857600	9859000	E66
chr16	9859000	9859200	E55
chr16	9859200	9859400	E57
chr16	9859400	9859600	E65
chr16	9859600	9859800	E64
chr16	9859800	9860000	E63
chr16	9860000	9860800	E64
chr16	9860800	9861000	E63
chr16	9861000	9861200	E64
chr16	9861200	9861600	E65
chr16	9861600	9861800	E64
chr16	9861800	9862000	E65
chr16	9862000	9862200	E64
chr16	9862200	9862400	E65
chr16	9862400	9862600	E57
chr16	9862600	9862800	E58
chr16	9862800	9863000	E53
chr16	9863000	9863400	E65
chr16	9863400	9863800	E64
chr16	9863800	9864000	E65
chr16	9864000	9864200	E57
chr16	9864200	9864800	E65
chr16	9864800	9865000	E66
chr16	9865000	9866000	E65
chr16	9866000	9866200	E67
chr16	9866200	9866400	E53
chr16	9866400	9866600	E60
chr16	9866600	9867000	E56
chr16	9867000	9867200	E63
chr16	9867200	9867400	E53
chr16	9867400	9867600	E54
chr16	9867600	9867800	E56
chr16	9867800	9868000	E57
chr16	9868000	9868200	E58
chr16	9868200	9868600	E56
chr16	9868600	9868800	E57
chr16	9868800	9869000	E58
chr16	9869000	9869600	E56
chr16	9869600	9869800	E58
chr16	9869800	9870000	E63
chr16	9870000	9870200	E58
chr16	9870200	9870400	E63
chr16	9870400	9870600	E53
chr16	9870600	9870800	E52
chr16	9870800	9871000	E53
chr16	9871000	9871200	E59
chr16	9871200	9871600	E58
chr16	9871600	9871800	E60
chr16	9871800	9872200	E63
chr16	9872200	9872400	E56
chr16	9872400	9872800	E53
chr16	9872800	9873000	E59
chr16	9873000	9873200	E53
chr16	9873200	9873600	E59
chr16	9873600	9873800	E60
chr16	9873800	9874200	E56
chr16	9874200	9874400	E57
chr16	9874400	9875200	E65
chr16	9875200	9875400	E64
chr16	9875400	9875600	E57
chr16	9875600	9876000	E64
chr16	9876000	9876400	E65
chr16	9876400	9877000	E64
chr16	9877000	9877200	E63
chr16	9877200	9877400	E65
chr16	9877400	9878200	E64
chr16	9878200	9879600	E65
chr16	9879600	9880000	E64
chr16	9880000	9880200	E53
chr16	9880200	9880400	E54
chr16	9880400	9880600	E56
chr16	9880600	9881000	E57
chr16	9881000	9881200	E56
chr16	9881200	9881400	E57
chr16	9881400	9881600	E58
chr16	9881600	9881800	E9
chr16	9881800	9882000	E8
chr16	9882000	9882200	E54
chr16	9882200	9882400	E53
chr16	9882400	9882600	E57
chr16	9882600	9882800	E64
chr16	9882800	9883200	E63
chr16	9883200	9883600	E64
chr16	9883600	9883800	E54
chr16	9883800	9884200	E67
chr16	9884200	9884400	E64
chr16	9884400	9884600	E65
chr16	9884600	9884800	E57
chr16	9884800	9885000	E58
chr16	9885000	9885200	E37
chr16	9885200	9885400	E29
chr16	9885400	9885600	E30
chr16	9885600	9885800	E29
chr16	9885800	9886000	E37
chr16	9886000	9886400	E36
chr16	9886400	9886600	E65
chr16	9886600	9887200	E64
chr16	9887200	9888000	E57
chr16	9888000	9888400	E65
chr16	9888400	9888800	E64
chr16	9888800	9890200	E65
chr16	9890200	9890400	E64
chr16	9890400	9890600	E63
chr16	9890600	9890800	E53
chr16	9890800	9891000	E56
chr16	9891000	9891200	E63
chr16	9891200	9891400	E53
chr16	9891400	9891600	E63
chr16	9891600	9891800	E60
chr16	9891800	9892400	E53
chr16	9892400	9892600	E58
chr16	9892600	9893000	E57
chr16	9893000	9893200	E63
chr16	9893200	9893400	E53
chr16	9893400	9893600	E63
chr16	9893600	9893800	E64
chr16	9893800	9894000	E63
chr16	9894000	9894200	E59
chr16	9894200	9894400	E57
chr16	9894400	9894600	E58
chr16	9894600	9894800	E61
chr16	9894800	9895000	E60
chr16	9895000	9895200	E56
chr16	9895200	9895400	E59
chr16	9895400	9895600	E58
chr16	9895600	9895800	E8
chr16	9895800	9896000	E37
chr16	9896000	9896200	E17
chr16	9896200	9896800	E38
chr16	9896800	9897000	E36
chr16	9897000	9897200	E38
chr16	9897200	9897400	E70
chr16	9897400	9897800	E57
chr16	9897800	9898400	E65
chr16	9898400	9898600	E64
chr16	9898600	9901400	E65
chr16	9901400	9901800	E64
chr16	9901800	9902800	E65
chr16	9902800	9903000	E64
chr16	9903000	9903800	E65
chr16	9903800	9905000	E66
chr16	9905000	9905200	E67
chr16	9905200	9905400	E66
chr16	9905400	9906600	E65
chr16	9906600	9907200	E17
chr16	9907200	9908000	E38
chr16	9908000	9908200	E17
chr16	9908200	9908400	E38
chr16	9908400	9908600	E1
chr16	9908600	9909200	E65
chr16	9909200	9909400	E57
chr16	9909400	9909800	E17
chr16	9909800	9910000	E56
chr16	9910000	9910200	E57
chr16	9910200	9910400	E59
chr16	9910400	9910600	E58
chr16	9910600	9910800	E57
chr16	9910800	9911000	E58
chr16	9911000	9911200	E57
chr16	9911200	9911400	E58
chr16	9911400	9911600	E67
chr16	9911600	9911800	E53
chr16	9911800	9912000	E58
chr16	9912000	9912200	E17
chr16	9912200	9912400	E38
chr16	9912400	9913200	E17
chr16	9913200	9914000	E29
chr16	9914000	9914200	E30
chr16	9914200	9914800	E31
chr16	9914800	9915600	E13
chr16	9915600	9916000	E14
chr16	9916000	9916200	E9
chr16	9916200	9916400	E8
chr16	9916400	9916600	E54
chr16	9916600	9916800	E67
chr16	9916800	9917000	E58
chr16	9917000	9917200	E59
chr16	9917200	9917600	E58
chr16	9917600	9917800	E52
chr16	9917800	9918000	E58
chr16	9918000	9918200	E52
chr16	9918200	9918400	E63
chr16	9918400	9918800	E58
chr16	9918800	9919000	E53
chr16	9919000	9919200	E58
chr16	9919200	9919400	E57
chr16	9919400	9919600	E58
chr16	9919600	9919800	E60
chr16	9919800	9920000	E63
chr16	9920000	9920400	E57
chr16	9920400	9920800	E65
chr16	9920800	9921200	E63
chr16	9921200	9921800	E57
chr16	9921800	9922000	E58
chr16	9922000	9922200	E63
chr16	9922200	9922400	E58
chr16	9922400	9922600	E59
chr16	9922600	9922800	E58
chr16	9922800	9923000	E53
chr16	9923000	9923200	E54
chr16	9923200	9923400	E61
chr16	9923400	9923600	E53
chr16	9923600	9923800	E56
chr16	9923800	9924400	E59
chr16	9924400	9925000	E58
chr16	9925000	9925400	E63
chr16	9925400	9925600	E64
chr16	9925600	9925800	E65
chr16	9925800	9926000	E64
chr16	9926000	9926400	E65
chr16	9926400	9926600	E64
chr16	9926600	9926800	E57
chr16	9926800	9927000	E56
chr16	9927000	9927200	E64
chr16	9927200	9927800	E65
chr16	9927800	9928000	E64
chr16	9928000	9928400	E65
chr16	9928400	9928600	E64
chr16	9928600	9928800	E65
chr16	9928800	9929000	E64
chr16	9929000	9929600	E65
chr16	9929600	9929800	E64
chr16	9929800	9930000	E65
chr16	9930000	9930200	E64
chr16	9930200	9931400	E57
chr16	9931400	9931600	E58
chr16	9931600	9931800	E64
chr16	9931800	9934200	E65
chr16	9934200	9934400	E57
chr16	9934400	9934600	E64
chr16	9934600	9934800	E65
chr16	9934800	9935000	E64
chr16	9935000	9935400	E65
chr16	9935400	9935600	E58
chr16	9935600	9935800	E57
chr16	9935800	9936000	E65
chr16	9936000	9936200	E57
chr16	9936200	9936400	E56
chr16	9936400	9936600	E58
chr16	9936600	9937000	E59
chr16	9937000	9937200	E58
chr16	9937200	9937800	E63
chr16	9937800	9938000	E56
chr16	9938000	9938200	E59
chr16	9938200	9938400	E56
chr16	9938400	9938600	E54
chr16	9938600	9938800	E53
chr16	9938800	9939200	E59
chr16	9939200	9939400	E53
chr16	9939400	9939600	E54
chr16	9939600	9940400	E58
chr16	9940400	9940800	E59
chr16	9940800	9941000	E60
chr16	9941000	9941400	E59
chr16	9941400	9943200	E65
chr16	9943200	9943600	E57
chr16	9943600	9943800	E54
chr16	9943800	9944200	E53
chr16	9944200	9944400	E63
chr16	9944400	9944800	E56
chr16	9944800	9945000	E60
chr16	9945000	9945200	E58
chr16	9945200	9945400	E67
chr16	9945400	9945800	E66
chr16	9945800	9946000	E57
chr16	9946000	9946200	E54
chr16	9946200	9947600	E66
chr16	9947600	9947800	E65
chr16	9947800	9948000	E57
chr16	9948000	9948400	E56
chr16	9948400	9948600	E57
chr16	9948600	9949000	E58
chr16	9949000	9949400	E64
chr16	9949400	9950200	E65
chr16	9950200	9950400	E64
chr16	9950400	9951200	E65
chr16	9951200	9951400	E57
chr16	9951400	9951600	E58
chr16	9951600	9952000	E57
chr16	9952000	9952400	E65
chr16	9952400	9952600	E57
chr16	9952600	9953200	E56
chr16	9953200	9953600	E57
chr16	9953600	9954200	E61
chr16	9954200	9954400	E56
chr16	9954400	9954600	E59
chr16	9954600	9955600	E63
chr16	9955600	9955800	E53
chr16	9955800	9956000	E54
chr16	9956000	9956200	E57
chr16	9956200	9956600	E56
chr16	9956600	9956800	E57
chr16	9956800	9957000	E64
chr16	9957000	9957200	E63
chr16	9957200	9957400	E64
chr16	9957400	9957600	E53
chr16	9957600	9958000	E57
chr16	9958000	9958200	E58
chr16	9958200	9958400	E57
chr16	9958400	9958800	E63
chr16	9958800	9959000	E64
chr16	9959000	9959400	E63
chr16	9959400	9959800	E53
chr16	9959800	9960000	E59
chr16	9960000	9960200	E53
chr16	9960200	9960800	E63
chr16	9960800	9961000	E53
chr16	9961000	9961400	E63
chr16	9961400	9961800	E61
chr16	9961800	9962200	E60
chr16	9962200	9962600	E61
chr16	9962600	9962800	E52
chr16	9962800	9963000	E62
chr16	9963000	9963200	E61
chr16	9963200	9963400	E60
chr16	9963400	9963600	E59
chr16	9963600	9963800	E53
chr16	9963800	9964200	E59
chr16	9964200	9964600	E58
chr16	9964600	9964800	E53
chr16	9964800	9965000	E57
chr16	9965000	9965200	E59
chr16	9965200	9965400	E57
chr16	9965400	9965600	E56
chr16	9965600	9965800	E57
chr16	9965800	9967000	E64
chr16	9967000	9967200	E65
chr16	9967200	9967600	E58
chr16	9967600	9967800	E63
chr16	9967800	9968000	E56
chr16	9968000	9968200	E59
chr16	9968200	9968400	E53
chr16	9968400	9968600	E61
chr16	9968600	9969000	E60
chr16	9969000	9969200	E63
chr16	9969200	9969400	E53
chr16	9969400	9969600	E58
chr16	9969600	9969800	E53
chr16	9969800	9970200	E60
chr16	9970200	9970400	E59
chr16	9970400	9970600	E54
chr16	9970600	9970800	E64
chr16	9970800	9972000	E65
chr16	9972000	9972200	E58
chr16	9972200	9972600	E65
chr16	9972600	9972800	E66
chr16	9972800	9973000	E65
chr16	9973000	9973200	E57
chr16	9973200	9973400	E58
chr16	9973400	9973600	E56
chr16	9973600	9973800	E57
chr16	9973800	9974000	E54
chr16	9974000	9974200	E67
chr16	9974200	9974400	E66
chr16	9974400	9974600	E72
chr16	9974600	9974800	E64
chr16	9974800	9975000	E65
chr16	9975000	9975200	E58
chr16	9975200	9975400	E53
chr16	9975400	9975600	E58
chr16	9975600	9975800	E57
chr16	9975800	9976600	E66
chr16	9976600	9976800	E67
chr16	9976800	9977800	E54
chr16	9977800	9978800	E57
chr16	9978800	9979000	E60
chr16	9979000	9979800	E62
chr16	9979800	9980000	E61
chr16	9980000	9980400	E60
chr16	9980400	9980600	E59
chr16	9980600	9980800	E58
chr16	9980800	9981000	E59
chr16	9981000	9981400	E58
chr16	9981400	9981600	E17
chr16	9981600	9983000	E65
chr16	9983000	9983200	E17
chr16	9983200	9983400	E16
chr16	9983400	9983600	E57
chr16	9983600	9984000	E58
chr16	9984000	9984200	E57
chr16	9984200	9984400	E65
chr16	9984400	9984600	E57
chr16	9984600	9985000	E54
chr16	9985000	9985200	E57
chr16	9985200	9985800	E67
chr16	9985800	9986600	E64
chr16	9986600	9986800	E70
chr16	9986800	9988400	E65
chr16	9988400	9988800	E57
chr16	9988800	9989000	E65
chr16	9989000	9989200	E64
chr16	9989200	9989400	E65
chr16	9989400	9989600	E64
chr16	9989600	9990000	E65
chr16	9990000	9990200	E64
chr16	9990200	9991600	E65
chr16	9991600	9991800	E64
chr16	9991800	9992400	E65
chr16	9992400	9992800	E64
chr16	9992800	9993200	E63
chr16	9993200	9993400	E65
chr16	9993400	9993600	E17
chr16	9993600	9993800	E64
chr16	9993800	9994200	E65
chr16	9994200	9994400	E64
chr16	9994400	9997200	E65
chr16	9997200	9997400	E64
chr16	9997400	9998200	E65
chr16	9998200	9998400	E57
chr16	9998400	9998600	E64
chr16	9998600	9998800	E65
chr16	9998800	9999400	E57
chr16	9999400	9999600	E56
chr16	9999600	9999800	E58
chr16	9999800	10000200	E57
chr16	10000200	10000400	E56
chr16	10000400	10000600	E59
chr16	10000600	10000800	E56
chr16	10000800	10001000	E63
chr16	10001000	10001600	E58
chr16	10001600	10002200	E60
chr16	10002200	10002400	E59
chr16	10002400	10002600	E60
chr16	10002600	10002800	E62
chr16	10002800	10003000	E60
chr16	10003000	10003200	E56
chr16	10003200	10003400	E59
chr16	10003400	10003800	E57
chr16	10003800	10004200	E59
chr16	10004200	10004400	E57
chr16	10004400	10004600	E63
chr16	10004600	10004800	E53
chr16	10004800	10005600	E64
chr16	10005600	10005800	E65
chr16	10005800	10006000	E64
chr16	10006000	10006600	E65
chr16	10006600	10006800	E58
chr16	10006800	10007000	E53
chr16	10007000	10007200	E58
chr16	10007200	10007400	E57
chr16	10007400	10007600	E59
chr16	10007600	10007800	E60
chr16	10007800	10008000	E58
chr16	10008000	10008200	E59
chr16	10008200	10008600	E60
chr16	10008600	10009000	E58
chr16	10009000	10009200	E54
chr16	10009200	10009800	E57
chr16	10009800	10010400	E65
chr16	10010400	10011000	E64
chr16	10011000	10011200	E63
chr16	10011200	10011400	E64
chr16	10011400	10011600	E65
chr16	10011600	10011800	E59
chr16	10011800	10012000	E57
chr16	10012000	10012200	E59
chr16	10012200	10012400	E58
chr16	10012400	10012800	E57
chr16	10012800	10013000	E59
chr16	10013000	10013200	E58
chr16	10013200	10014000	E37
chr16	10014000	10014200	E29
chr16	10014200	10014400	E38
chr16	10014400	10015000	E37
chr16	10015000	10015200	E38
chr16	10015200	10015400	E37
chr16	10015400	10015600	E17
chr16	10015600	10015800	E37
chr16	10015800	10016000	E38
chr16	10016000	10016600	E37
chr16	10016600	10016800	E38
chr16	10016800	10017000	E36
chr16	10017000	10018200	E2
chr16	10018200	10018400	E17
chr16	10018400	10019000	E65
chr16	10019000	10019400	E55
chr16	10019400	10019800	E57
chr16	10019800	10020000	E56
chr16	10020000	10020200	E58
chr16	10020200	10020600	E65
chr16	10020600	10020800	E64
chr16	10020800	10021000	E65
chr16	10021000	10021200	E64
chr16	10021200	10021800	E57
chr16	10021800	10022000	E53
chr16	10022000	10022200	E54
chr16	10022200	10022400	E55
chr16	10022400	10022800	E54
chr16	10022800	10023000	E59
chr16	10023000	10023200	E56
chr16	10023200	10023400	E58
chr16	10023400	10023600	E59
chr16	10023600	10024200	E60
chr16	10024200	10024400	E59
chr16	10024400	10024600	E56
chr16	10024600	10024800	E58
chr16	10024800	10025200	E17
chr16	10025200	10025600	E37
chr16	10025600	10025800	E29
chr16	10025800	10026000	E15
chr16	10026000	10026400	E59
chr16	10026400	10026600	E56
chr16	10026600	10026800	E53
chr16	10026800	10027200	E60
chr16	10027200	10027400	E61
chr16	10027400	10028200	E59
chr16	10028200	10028400	E60
chr16	10028400	10028600	E59
chr16	10028600	10028800	E60
chr16	10028800	10029200	E59
chr16	10029200	10029400	E58
chr16	10029400	10029600	E56
chr16	10029600	10029800	E53
chr16	10029800	10030200	E59
chr16	10030200	10030400	E29
chr16	10030400	10031200	E37
chr16	10031200	10031400	E17
chr16	10031400	10031600	E38
chr16	10031600	10031800	E36
chr16	10031800	10032000	E75
chr16	10032000	10032200	E57
chr16	10032200	10032400	E53
chr16	10032400	10032600	E63
chr16	10032600	10032800	E56
chr16	10032800	10033000	E59
chr16	10033000	10033200	E60
chr16	10033200	10033600	E59
chr16	10033600	10033800	E53
chr16	10033800	10034000	E58
chr16	10034000	10034200	E56
chr16	10034200	10034600	E57
chr16	10034600	10035000	E68
chr16	10035000	10035200	E52
chr16	10035200	10035400	E67
chr16	10035400	10035800	E58
chr16	10035800	10036000	E68
chr16	10036000	10036200	E51
chr16	10036200	10036400	E52
chr16	10036400	10037000	E61
chr16	10037000	10037200	E60
chr16	10037200	10037600	E62
chr16	10037600	10038200	E61
chr16	10038200	10038400	E52
chr16	10038400	10038600	E53
chr16	10038600	10038800	E52
chr16	10038800	10039000	E53
chr16	10039000	10039200	E51
chr16	10039200	10040000	E53
chr16	10040000	10040200	E61
chr16	10040200	10040400	E59
chr16	10040400	10040600	E58
chr16	10040600	10041000	E57
chr16	10041000	10041200	E54
chr16	10041200	10041400	E55
chr16	10041400	10041800	E54
chr16	10041800	10042000	E53
chr16	10042000	10042200	E54
chr16	10042200	10042400	E67
chr16	10042400	10042600	E58
chr16	10042600	10043000	E54
chr16	10043000	10043200	E67
chr16	10043200	10044000	E66
chr16	10044000	10044200	E67
chr16	10044200	10044400	E54
chr16	10044400	10044600	E57
chr16	10044600	10045200	E65
chr16	10045200	10045600	E57
chr16	10045600	10045800	E59
chr16	10045800	10046000	E57
chr16	10046000	10046200	E54
chr16	10046200	10046400	E55
chr16	10046400	10046800	E66
chr16	10046800	10047000	E6
chr16	10047000	10047400	E66
chr16	10047400	10047600	E55
chr16	10047600	10047800	E66
chr16	10047800	10048000	E57
chr16	10048000	10048400	E56
chr16	10048400	10048800	E57
chr16	10048800	10049000	E1
chr16	10049000	10049200	E72
chr16	10049200	10050400	E2
chr16	10050400	10050600	E36
chr16	10050600	10051000	E38
chr16	10051000	10051200	E89
chr16	10051200	10051600	E69
chr16	10051600	10051800	E68
chr16	10051800	10052000	E49
chr16	10052000	10052200	E38
chr16	10052200	10052400	E6
chr16	10052400	10053200	E38
chr16	10053200	10053400	E89
chr16	10053400	10053600	E2
chr16	10053600	10053800	E36
chr16	10053800	10054800	E2
chr16	10054800	10055000	E36
chr16	10055000	10055200	E38
chr16	10055200	10055400	E36
chr16	10055400	10057200	E2
chr16	10057200	10057400	E36
chr16	10057400	10057600	E38
chr16	10057600	10057800	E6
chr16	10057800	10058000	E7
chr16	10058000	10058200	E38
chr16	10058200	10058400	E57
chr16	10058400	10058800	E54
chr16	10058800	10059000	E59
chr16	10059000	10059400	E50
chr16	10059400	10059600	E9
chr16	10059600	10059800	E15
chr16	10059800	10060000	E16
chr16	10060000	10060200	E37
chr16	10060200	10060400	E29
chr16	10060400	10061600	E37
chr16	10061600	10062000	E1
chr16	10062000	10062200	E38
chr16	10062200	10062400	E34
chr16	10062400	10062600	E37
chr16	10062600	10062800	E34
chr16	10062800	10063000	E28
chr16	10063000	10063400	E30
chr16	10063400	10063600	E31
chr16	10063600	10064200	E13
chr16	10064200	10064600	E22
chr16	10064600	10065400	E23
chr16	10065400	10066200	E13
chr16	10066200	10066800	E14
chr16	10066800	10067000	E30
chr16	10067000	10067200	E31
chr16	10067200	10067600	E20
chr16	10067600	10067800	E15
chr16	10067800	10068000	E14
chr16	10068000	10068400	E10
chr16	10068400	10068600	E9
chr16	10068600	10068800	E14
chr16	10068800	10069000	E15
chr16	10069000	10069200	E14
chr16	10069200	10070000	E13
chr16	10070000	10071200	E12
chr16	10071200	10071800	E23
chr16	10071800	10072600	E13
chr16	10072600	10072800	E14
chr16	10072800	10073200	E31
chr16	10073200	10073400	E30
chr16	10073400	10073600	E29
chr16	10073600	10073800	E38
chr16	10073800	10074000	E29
chr16	10074000	10074200	E37
chr16	10074200	10074400	E17
chr16	10074400	10074600	E34
chr16	10074600	10075600	E35
chr16	10075600	10075800	E36
chr16	10075800	10076200	E2
chr16	10076200	10076400	E36
chr16	10076400	10076600	E86
chr16	10076600	10076800	E36
chr16	10076800	10077600	E2
chr16	10077600	10078000	E36
chr16	10078000	10078400	E2
chr16	10078400	10078600	E36
chr16	10078600	10079400	E2
chr16	10079400	10079800	E39
chr16	10079800	10080800	E65
chr16	10080800	10081000	E63
chr16	10081000	10081200	E70
chr16	10081200	10081400	E65
chr16	10081400	10081600	E58
chr16	10081600	10082000	E54
chr16	10082000	10082200	E55
chr16	10082200	10082400	E57
chr16	10082400	10082800	E65
chr16	10082800	10083000	E64
chr16	10083000	10085600	E65
chr16	10085600	10086000	E55
chr16	10086000	10086200	E58
chr16	10086200	10086600	E53
chr16	10086600	10086800	E58
chr16	10086800	10087000	E63
chr16	10087000	10087600	E58
chr16	10087600	10087800	E56
chr16	10087800	10088000	E57
chr16	10088000	10088200	E63
chr16	10088200	10088600	E56
chr16	10088600	10089600	E58
chr16	10089600	10089800	E56
chr16	10089800	10090000	E58
chr16	10090000	10090200	E56
chr16	10090200	10090400	E63
chr16	10090400	10090800	E58
chr16	10090800	10091000	E56
chr16	10091000	10091400	E57
chr16	10091400	10091600	E58
chr16	10091600	10091800	E67
chr16	10091800	10092000	E57
chr16	10092000	10092400	E58
chr16	10092400	10092600	E57
chr16	10092600	10092800	E63
chr16	10092800	10093000	E64
chr16	10093000	10093200	E65
chr16	10093200	10093600	E57
chr16	10093600	10093800	E58
chr16	10093800	10094200	E63
chr16	10094200	10094400	E59
chr16	10094400	10094800	E57
chr16	10094800	10095000	E58
chr16	10095000	10095800	E64
chr16	10095800	10096200	E63
chr16	10096200	10096600	E53
chr16	10096600	10096800	E59
chr16	10096800	10097000	E60
chr16	10097000	10097200	E61
chr16	10097200	10097400	E59
chr16	10097400	10097600	E58
chr16	10097600	10097800	E63
chr16	10097800	10098000	E61
chr16	10098000	10098200	E53
chr16	10098200	10098400	E63
chr16	10098400	10098800	E64
chr16	10098800	10099200	E65
chr16	10099200	10099400	E64
chr16	10099400	10101400	E65
chr16	10101400	10101600	E64
chr16	10101600	10101800	E57
chr16	10101800	10102000	E65
chr16	10102000	10102200	E89
chr16	10102200	10102600	E37
chr16	10102600	10102800	E29
chr16	10102800	10103000	E30
chr16	10103000	10103200	E20
chr16	10103200	10103400	E24
chr16	10103400	10103800	E23
chr16	10103800	10104000	E12
chr16	10104000	10104200	E13
chr16	10104200	10104400	E14
chr16	10104400	10104800	E30
chr16	10104800	10105400	E29
chr16	10105400	10105600	E17
chr16	10105600	10106000	E16
chr16	10106000	10106200	E59
chr16	10106200	10106800	E29
chr16	10106800	10107000	E16
chr16	10107000	10107200	E15
chr16	10107200	10107400	E13
chr16	10107400	10107600	E61
chr16	10107600	10108000	E53
chr16	10108000	10108200	E58
chr16	10108200	10108400	E59
chr16	10108400	10108600	E56
chr16	10108600	10109200	E57
chr16	10109200	10109400	E58
chr16	10109400	10109600	E56
chr16	10109600	10109800	E59
chr16	10109800	10110400	E58
chr16	10110400	10110600	E55
chr16	10110600	10111000	E54
chr16	10111000	10111400	E57
chr16	10111400	10111600	E56
chr16	10111600	10111800	E57
chr16	10111800	10112200	E56
chr16	10112200	10112400	E53
chr16	10112400	10112800	E54
chr16	10112800	10113000	E55
chr16	10113000	10113400	E65
chr16	10113400	10114800	E66
chr16	10114800	10115000	E55
chr16	10115000	10115200	E57
chr16	10115200	10115600	E55
chr16	10115600	10116600	E65
chr16	10116600	10116800	E56
chr16	10116800	10117200	E64
chr16	10117200	10118000	E65
chr16	10118000	10118200	E64
chr16	10118200	10118400	E57
chr16	10118400	10118600	E59
chr16	10118600	10118800	E58
chr16	10118800	10119000	E56
chr16	10119000	10119200	E57
chr16	10119200	10119600	E58
chr16	10119600	10119800	E56
chr16	10119800	10120000	E57
chr16	10120000	10120200	E58
chr16	10120200	10120400	E57
chr16	10120400	10120600	E67
chr16	10120600	10121000	E57
chr16	10121000	10121200	E58
chr16	10121200	10121400	E59
chr16	10121400	10121600	E53
chr16	10121600	10121800	E59
chr16	10121800	10122200	E53
chr16	10122200	10122400	E56
chr16	10122400	10122600	E58
chr16	10122600	10122800	E57
chr16	10122800	10123200	E65
chr16	10123200	10123400	E64
chr16	10123400	10124000	E65
chr16	10124000	10124200	E58
chr16	10124200	10124400	E53
chr16	10124400	10125000	E58
chr16	10125000	10125200	E60
chr16	10125200	10125600	E63
chr16	10125600	10125800	E53
chr16	10125800	10126000	E63
chr16	10126000	10126200	E58
chr16	10126200	10126400	E57
chr16	10126400	10126800	E65
chr16	10126800	10127000	E55
chr16	10127000	10127200	E54
chr16	10127200	10127400	E59
chr16	10127400	10127600	E60
chr16	10127600	10128000	E61
chr16	10128000	10128200	E60
chr16	10128200	10128600	E57
chr16	10128600	10128800	E65
chr16	10128800	10129200	E57
chr16	10129200	10129600	E63
chr16	10129600	10130000	E57
chr16	10130000	10130200	E59
chr16	10130200	10130600	E57
chr16	10130600	10131200	E54
chr16	10131200	10131400	E56
chr16	10131400	10131600	E57
chr16	10131600	10132000	E8
chr16	10132000	10132400	E9
chr16	10132400	10132600	E10
chr16	10132600	10132800	E14
chr16	10132800	10133400	E13
chr16	10133400	10133600	E81
chr16	10133600	10133800	E49
chr16	10133800	10134000	E9
chr16	10134000	10134200	E51
chr16	10134200	10134600	E68
chr16	10134600	10134800	E50
chr16	10134800	10135000	E60
chr16	10135000	10135200	E59
chr16	10135200	10135400	E57
chr16	10135400	10135600	E64
chr16	10135600	10135800	E65
chr16	10135800	10136200	E64
chr16	10136200	10137000	E65
chr16	10137000	10137200	E64
chr16	10137200	10138400	E65
chr16	10138400	10138600	E70
chr16	10138600	10138800	E65
chr16	10138800	10139200	E57
chr16	10139200	10139400	E54
chr16	10139400	10140000	E57
chr16	10140000	10140600	E65
chr16	10140600	10140800	E64
chr16	10140800	10142400	E65
chr16	10142400	10142800	E67
chr16	10142800	10145200	E65
chr16	10145200	10145400	E57
chr16	10145400	10145800	E55
chr16	10145800	10146000	E57
chr16	10146000	10146200	E55
chr16	10146200	10146600	E67
chr16	10146600	10146800	E54
chr16	10146800	10147200	E57
chr16	10147200	10147400	E58
chr16	10147400	10147600	E57
chr16	10147600	10147800	E58
chr16	10147800	10148000	E56
chr16	10148000	10148200	E57
chr16	10148200	10148600	E65
chr16	10148600	10148800	E64
chr16	10148800	10149000	E65
chr16	10149000	10149400	E58
chr16	10149400	10149600	E56
chr16	10149600	10150000	E57
chr16	10150000	10150200	E65
chr16	10150200	10150400	E64
chr16	10150400	10151600	E65
chr16	10151600	10151800	E64
chr16	10151800	10158600	E65
chr16	10158600	10158800	E57
chr16	10158800	10159800	E65
chr16	10159800	10160400	E64
chr16	10160400	10160600	E57
chr16	10160600	10160800	E58
chr16	10160800	10161000	E57
chr16	10161000	10161400	E56
chr16	10161400	10161600	E57
chr16	10161600	10161800	E56
chr16	10161800	10162200	E54
chr16	10162200	10162400	E55
chr16	10162400	10163000	E54
chr16	10163000	10163200	E61
chr16	10163200	10163400	E59
chr16	10163400	10163600	E58
chr16	10163600	10163800	E61
chr16	10163800	10164200	E53
chr16	10164200	10164600	E58
chr16	10164600	10164800	E55
chr16	10164800	10165000	E56
chr16	10165000	10165400	E57
chr16	10165400	10166000	E55
chr16	10166000	10166200	E65
chr16	10166200	10166400	E57
chr16	10166400	10167800	E65
chr16	10167800	10168000	E57
chr16	10168000	10169200	E65
chr16	10169200	10169800	E57
chr16	10169800	10170400	E54
chr16	10170400	10171400	E67
chr16	10171400	10171600	E54
chr16	10171600	10171800	E55
chr16	10171800	10172000	E53
chr16	10172000	10172400	E52
chr16	10172400	10172600	E62
chr16	10172600	10173000	E61
chr16	10173000	10173200	E60
chr16	10173200	10173400	E53
chr16	10173400	10173600	E61
chr16	10173600	10173800	E63
chr16	10173800	10174000	E59
chr16	10174000	10174200	E60
chr16	10174200	10174400	E59
chr16	10174400	10174600	E60
chr16	10174600	10174800	E62
chr16	10174800	10175000	E61
chr16	10175000	10175800	E53
chr16	10175800	10176000	E59
chr16	10176000	10176200	E58
chr16	10176200	10176400	E57
chr16	10176400	10176800	E65
chr16	10176800	10177200	E64
chr16	10177200	10177800	E65
chr16	10177800	10178000	E64
chr16	10178000	10178200	E57
chr16	10178200	10178400	E58
chr16	10178400	10178600	E57
chr16	10178600	10178800	E65
chr16	10178800	10179200	E66
chr16	10179200	10179600	E55
chr16	10179600	10180000	E57
chr16	10180000	10180200	E54
chr16	10180200	10180400	E56
chr16	10180400	10180600	E58
chr16	10180600	10180800	E53
chr16	10180800	10181000	E54
chr16	10181000	10181200	E57
chr16	10181200	10181400	E59
chr16	10181400	10181600	E58
chr16	10181600	10182000	E57
chr16	10182000	10182200	E54
chr16	10182200	10182600	E55
chr16	10182600	10183000	E57
chr16	10183000	10184000	E65
chr16	10184000	10185600	E4
chr16	10185600	10187200	E65
chr16	10187200	10187400	E66
chr16	10187400	10190200	E65
chr16	10190200	10190600	E64
chr16	10190600	10190800	E53
chr16	10190800	10191000	E63
chr16	10191000	10191200	E57
chr16	10191200	10191400	E53
chr16	10191400	10191600	E63
chr16	10191600	10191800	E64
chr16	10191800	10192800	E65
chr16	10192800	10193000	E57
chr16	10193000	10193200	E59
chr16	10193200	10193400	E56
chr16	10193400	10193600	E59
chr16	10193600	10194200	E54
chr16	10194200	10194400	E58
chr16	10194400	10194600	E66
chr16	10194600	10194800	E67
chr16	10194800	10195000	E54
chr16	10195000	10196000	E57
chr16	10196000	10196400	E58
chr16	10196400	10196800	E57
chr16	10196800	10197000	E56
chr16	10197000	10197200	E57
chr16	10197200	10197400	E56
chr16	10197400	10197600	E57
chr16	10197600	10198400	E58
chr16	10198400	10198600	E57
chr16	10198600	10198800	E58
chr16	10198800	10199000	E57
chr16	10199000	10199200	E58
chr16	10199200	10200000	E57
chr16	10200000	10200400	E65
chr16	10200400	10201400	E66
chr16	10201400	10201800	E77
chr16	10201800	10202200	E65
chr16	10202200	10204400	E2
chr16	10204400	10204600	E36
chr16	10204600	10204800	E65
chr16	10204800	10205000	E38
chr16	10205000	10205400	E78
chr16	10205400	10206400	E66
chr16	10206400	10206600	E4
chr16	10206600	10207400	E66
chr16	10207400	10207600	E65
chr16	10207600	10207800	E57
chr16	10207800	10208000	E64
chr16	10208000	10208200	E57
chr16	10208200	10208400	E63
chr16	10208400	10208600	E58
chr16	10208600	10210600	E65
chr16	10210600	10210800	E72
chr16	10210800	10211400	E65
chr16	10211400	10211600	E55
chr16	10211600	10211800	E66
chr16	10211800	10214200	E65
chr16	10214200	10214600	E57
chr16	10214600	10215000	E56
chr16	10215000	10215200	E63
chr16	10215200	10215400	E53
chr16	10215400	10216000	E56
chr16	10216000	10216200	E58
chr16	10216200	10216400	E59
chr16	10216400	10216800	E56
chr16	10216800	10217000	E57
chr16	10217000	10217200	E56
chr16	10217200	10217400	E57
chr16	10217400	10218200	E55
chr16	10218200	10218800	E66
chr16	10218800	10219200	E55
chr16	10219200	10219400	E56
chr16	10219400	10219600	E59
chr16	10219600	10219800	E60
chr16	10219800	10220000	E54
chr16	10220000	10220200	E53
chr16	10220200	10220400	E61
chr16	10220400	10220600	E60
chr16	10220600	10220800	E14
chr16	10220800	10221000	E13
chr16	10221000	10221200	E31
chr16	10221200	10221400	E30
chr16	10221400	10222400	E53
chr16	10222400	10222600	E63
chr16	10222600	10223400	E68
chr16	10223400	10223600	E51
chr16	10223600	10224000	E52
chr16	10224000	10224200	E61
chr16	10224200	10224400	E53
chr16	10224400	10224600	E63
chr16	10224600	10224800	E53
chr16	10224800	10225200	E61
chr16	10225200	10225400	E52
chr16	10225400	10225600	E53
chr16	10225600	10225800	E58
chr16	10225800	10226000	E56
chr16	10226000	10226400	E55
chr16	10226400	10226600	E65
chr16	10226600	10227400	E64
chr16	10227400	10227600	E65
chr16	10227600	10227800	E57
chr16	10227800	10228000	E65
chr16	10228000	10228200	E57
chr16	10228200	10228600	E65
chr16	10228600	10229000	E64
chr16	10229000	10229200	E63
chr16	10229200	10229400	E64
chr16	10229400	10230000	E65
chr16	10230000	10230400	E57
chr16	10230400	10230600	E65
chr16	10230600	10230800	E57
chr16	10230800	10231000	E56
chr16	10231000	10231200	E64
chr16	10231200	10232200	E65
chr16	10232200	10232400	E64
chr16	10232400	10232600	E65
chr16	10232600	10233000	E57
chr16	10233000	10233200	E59
chr16	10233200	10233400	E57
chr16	10233400	10233600	E58
chr16	10233600	10234000	E64
chr16	10234000	10235200	E65
chr16	10235200	10235800	E57
chr16	10235800	10236000	E58
chr16	10236000	10236600	E57
chr16	10236600	10236800	E58
chr16	10236800	10237000	E57
chr16	10237000	10237200	E64
chr16	10237200	10240000	E65
chr16	10240000	10240200	E64
chr16	10240200	10240400	E65
chr16	10240400	10241000	E64
chr16	10241000	10241200	E57
chr16	10241200	10241400	E65
chr16	10241400	10241600	E70
chr16	10241600	10241800	E63
chr16	10241800	10242000	E58
chr16	10242000	10242200	E56
chr16	10242200	10242400	E57
chr16	10242400	10243000	E58
chr16	10243000	10245200	E65
chr16	10245200	10245400	E57
chr16	10245400	10245600	E65
chr16	10245600	10246000	E55
chr16	10246000	10246600	E57
chr16	10246600	10246800	E64
chr16	10246800	10247000	E65
chr16	10247000	10247200	E64
chr16	10247200	10247600	E65
chr16	10247600	10247800	E57
chr16	10247800	10248000	E54
chr16	10248000	10248200	E58
chr16	10248200	10248400	E53
chr16	10248400	10248600	E54
chr16	10248600	10249200	E57
chr16	10249200	10250400	E65
chr16	10250400	10250600	E64
chr16	10250600	10251200	E65
chr16	10251200	10251400	E64
chr16	10251400	10252000	E65
chr16	10252000	10252200	E57
chr16	10252200	10253000	E65
chr16	10253000	10253200	E5
chr16	10253200	10253400	E65
chr16	10253400	10254000	E4
chr16	10254000	10254400	E66
chr16	10254400	10254600	E65
chr16	10254600	10254800	E57
chr16	10254800	10255800	E65
chr16	10255800	10256000	E57
chr16	10256000	10256200	E64
chr16	10256200	10256400	E70
chr16	10256400	10256600	E63
chr16	10256600	10256800	E58
chr16	10256800	10257000	E55
chr16	10257000	10257200	E65
chr16	10257200	10257600	E63
chr16	10257600	10258000	E65
chr16	10258000	10258200	E55
chr16	10258200	10260000	E65
chr16	10260000	10260200	E55
chr16	10260200	10260800	E66
chr16	10260800	10261800	E65
chr16	10261800	10262400	E57
chr16	10262400	10262600	E59
chr16	10262600	10262800	E57
chr16	10262800	10264800	E65
chr16	10264800	10265000	E64
chr16	10265000	10266200	E65
chr16	10266200	10266800	E64
chr16	10266800	10267000	E63
chr16	10267000	10267400	E53
chr16	10267400	10267600	E56
chr16	10267600	10267800	E57
chr16	10267800	10268000	E58
chr16	10268000	10268200	E54
chr16	10268200	10268800	E57
chr16	10268800	10269000	E64
chr16	10269000	10269600	E58
chr16	10269600	10269800	E56
chr16	10269800	10270000	E57
chr16	10270000	10270800	E65
chr16	10270800	10271400	E57
chr16	10271400	10271600	E64
chr16	10271600	10271800	E63
chr16	10271800	10272000	E56
chr16	10272000	10272200	E57
chr16	10272200	10272600	E59
chr16	10272600	10272800	E53
chr16	10272800	10273200	E54
chr16	10273200	10273400	E53
chr16	10273400	10273800	E54
chr16	10273800	10274200	E52
chr16	10274200	10274400	E61
chr16	10274400	10274600	E52
chr16	10274600	10274800	E51
chr16	10274800	10275000	E61
chr16	10275000	10275600	E52
chr16	10275600	10276200	E62
chr16	10276200	10276400	E61
chr16	10276400	10276800	E62
chr16	10276800	10277000	E61
chr16	10277000	10277200	E62
chr16	10277200	10277400	E80
chr16	10277400	10278000	E53
chr16	10278000	10278200	E58
chr16	10278200	10278800	E57
chr16	10278800	10281200	E65
chr16	10281200	10281400	E64
chr16	10281400	10282800	E65
chr16	10282800	10284000	E3
chr16	10284000	10284200	E73
chr16	10284200	10303200	E3
chr16	10303200	10303400	E39
chr16	10303400	10303600	E3
chr16	10303600	10303800	E72
chr16	10303800	10304000	E4
chr16	10304000	10304600	E65
chr16	10304600	10304800	E64
chr16	10304800	10305600	E65
chr16	10305600	10305800	E66
chr16	10305800	10306000	E65
chr16	10306000	10309800	E4
chr16	10309800	10310000	E72
chr16	10310000	10311400	E4
chr16	10311400	10311800	E65
chr16	10311800	10312000	E64
chr16	10312000	10312600	E65
chr16	10312600	10312800	E64
chr16	10312800	10313200	E65
chr16	10313200	10315000	E4
chr16	10315000	10315200	E39
chr16	10315200	10316000	E4
chr16	10316000	10316200	E65
chr16	10316200	10316400	E64
chr16	10316400	10316600	E67
chr16	10316600	10316800	E63
chr16	10316800	10317000	E64
chr16	10317000	10317200	E65
chr16	10317200	10317600	E64
chr16	10317600	10317800	E63
chr16	10317800	10318200	E53
chr16	10318200	10318400	E61
chr16	10318400	10318800	E60
chr16	10318800	10319200	E57
chr16	10319200	10319400	E63
chr16	10319400	10319800	E64
chr16	10319800	10320000	E65
chr16	10320000	10320400	E64
chr16	10320400	10321400	E65
chr16	10321400	10322600	E4
chr16	10322600	10322800	E78
chr16	10322800	10323000	E72
chr16	10323000	10331600	E3
chr16	10331600	10331800	E39
chr16	10331800	10333200	E3
chr16	10333200	10333800	E39
chr16	10333800	10335000	E4
chr16	10335000	10335200	E65
chr16	10335200	10335400	E66
chr16	10335400	10335600	E54
chr16	10335600	10335800	E53
chr16	10335800	10336200	E63
chr16	10336200	10336400	E61
chr16	10336400	10336600	E53
chr16	10336600	10336800	E52
chr16	10336800	10337000	E53
chr16	10337000	10337200	E58
chr16	10337200	10337600	E57
chr16	10337600	10337800	E56
chr16	10337800	10338200	E64
chr16	10338200	10338800	E63
chr16	10338800	10339000	E61
chr16	10339000	10339200	E58
chr16	10339200	10339400	E57
chr16	10339400	10339600	E56
chr16	10339600	10339800	E63
chr16	10339800	10340000	E58
chr16	10340000	10340400	E57
chr16	10340400	10340600	E64
chr16	10340600	10342600	E65
chr16	10342600	10345800	E4
chr16	10345800	10346400	E5
chr16	10346400	10346800	E6
chr16	10346800	10350000	E4
chr16	10350000	10350200	E69
chr16	10350200	10350600	E38
chr16	10350600	10351000	E40
chr16	10351000	10351200	E41
chr16	10351200	10352000	E38
chr16	10352000	10352200	E40
chr16	10352200	10352400	E41
chr16	10352400	10352800	E42
chr16	10352800	10353000	E43
chr16	10353000	10353200	E42
chr16	10353200	10353400	E43
chr16	10353400	10353600	E42
chr16	10353600	10353800	E40
chr16	10353800	10354000	E72
chr16	10354000	10357000	E4
chr16	10357000	10357200	E3
chr16	10357200	10357400	E39
chr16	10357400	10368600	E3
chr16	10368600	10368800	E39
chr16	10368800	10369200	E40
chr16	10369200	10369600	E42
chr16	10369600	10370000	E41
chr16	10370000	10370200	E40
chr16	10370200	10373600	E4
chr16	10373600	10374200	E40
chr16	10374200	10374400	E42
chr16	10374400	10374600	E43
chr16	10374600	10375000	E42
chr16	10375000	10375400	E40
chr16	10375400	10376400	E38
chr16	10376400	10376800	E40
chr16	10376800	10377000	E41
chr16	10377000	10377400	E42
chr16	10377400	10377600	E43
chr16	10377600	10377800	E42
chr16	10377800	10378000	E41
chr16	10378000	10378200	E40
chr16	10378200	10378400	E41
chr16	10378400	10378600	E40
chr16	10378600	10379200	E38
chr16	10379200	10381800	E4
chr16	10381800	10388000	E3
chr16	10388000	10389000	E4
chr16	10389000	10389200	E90
chr16	10389200	10389400	E38
chr16	10389400	10389600	E40
chr16	10389600	10390000	E42
chr16	10390000	10390200	E41
chr16	10390200	10390400	E42
chr16	10390400	10390600	E43
chr16	10390600	10391200	E45
chr16	10391200	10391400	E44
chr16	10391400	10391600	E42
chr16	10391600	10391800	E45
chr16	10391800	10392000	E44
chr16	10392000	10392200	E43
chr16	10392200	10393000	E44
chr16	10393000	10393200	E43
chr16	10393200	10393600	E42
chr16	10393600	10394000	E40
chr16	10394000	10394400	E38
chr16	10394400	10394600	E49
chr16	10394600	10408000	E3
chr16	10408000	10408800	E65
chr16	10408800	10409000	E57
chr16	10409000	10409200	E58
chr16	10409200	10410600	E65
chr16	10410600	10411000	E64
chr16	10411000	10411200	E65
chr16	10411200	10411400	E66
chr16	10411400	10411600	E67
chr16	10411600	10411800	E54
chr16	10411800	10412000	E60
chr16	10412000	10412200	E61
chr16	10412200	10412400	E53
chr16	10412400	10412600	E58
chr16	10412600	10412800	E60
chr16	10412800	10413000	E62
chr16	10413000	10413200	E61
chr16	10413200	10413400	E60
chr16	10413400	10413600	E58
chr16	10413600	10413800	E63
chr16	10413800	10414200	E64
chr16	10414200	10414600	E65
chr16	10414600	10416200	E4
chr16	10416200	10429800	E3
chr16	10429800	10430800	E4
chr16	10430800	10431400	E65
chr16	10431400	10431600	E57
chr16	10431600	10431800	E58
chr16	10431800	10432000	E59
chr16	10432000	10432200	E60
chr16	10432200	10432600	E59
chr16	10432600	10432800	E54
chr16	10432800	10433000	E57
chr16	10433000	10433800	E65
chr16	10433800	10434000	E64
chr16	10434000	10435400	E65
chr16	10435400	10435600	E64
chr16	10435600	10435800	E63
chr16	10435800	10436000	E56
chr16	10436000	10436200	E58
chr16	10436200	10436400	E60
chr16	10436400	10437200	E59
chr16	10437200	10437400	E54
chr16	10437400	10437600	E55
chr16	10437600	10437800	E65
chr16	10437800	10444600	E3
chr16	10444600	10444800	E73
chr16	10444800	10475200	E3
chr16	10475200	10476000	E65
chr16	10476000	10476200	E64
chr16	10476200	10477200	E65
chr16	10477200	10477400	E64
chr16	10477400	10477800	E65
chr16	10477800	10478000	E69
chr16	10478000	10478200	E68
chr16	10478200	10479400	E69
chr16	10479400	10479600	E48
chr16	10479600	10479800	E46
chr16	10479800	10480200	E10
chr16	10480200	10480400	E9
chr16	10480400	10480600	E40
chr16	10480600	10481000	E39
chr16	10481000	10499600	E3
chr16	10499600	10499800	E39
chr16	10499800	10518600	E3
chr16	10518600	10518800	E39
chr16	10518800	10519400	E65
chr16	10519400	10519600	E64
chr16	10519600	10520400	E65
chr16	10520400	10530200	E3
chr16	10530200	10530600	E73
chr16	10530600	10538200	E3
chr16	10538200	10538400	E73
chr16	10538400	10538800	E3
chr16	10538800	10539400	E2
chr16	10539400	10539800	E87
chr16	10539800	10540000	E2
chr16	10540000	10543200	E3
chr16	10543200	10543400	E39
chr16	10543400	10546600	E4
chr16	10546600	10547000	E5
chr16	10547000	10548400	E2
chr16	10548400	10548600	E39
chr16	10548600	10553000	E3
chr16	10553000	10555800	E65
chr16	10555800	10556000	E57
chr16	10556000	10556200	E59
chr16	10556200	10556400	E57
chr16	10556400	10556600	E58
chr16	10556600	10556800	E57
chr16	10556800	10557000	E58
chr16	10557000	10557400	E57
chr16	10557400	10557600	E64
chr16	10557600	10559600	E65
chr16	10559600	10574600	E3
chr16	10574600	10575000	E39
chr16	10575000	10584400	E3
chr16	10584400	10584800	E39
chr16	10584800	10594000	E3
chr16	10594000	10594200	E39
chr16	10594200	10600200	E3
chr16	10600200	10600400	E73
chr16	10600400	10603200	E3
chr16	10603200	10603400	E85
chr16	10603400	10603800	E84
chr16	10603800	10604000	E85
chr16	10604000	10608200	E4
chr16	10608200	10608400	E5
chr16	10608400	10608600	E40
chr16	10608600	10608800	E38
chr16	10608800	10609000	E40
chr16	10609000	10615800	E4
chr16	10615800	10616000	E72
chr16	10616000	10616600	E2
chr16	10616600	10616800	E39
chr16	10616800	10622800	E3
chr16	10622800	10624400	E2
chr16	10624400	10624600	E72
chr16	10624600	10625800	E4
chr16	10625800	10626200	E5
chr16	10626200	10628600	E4
chr16	10628600	10629200	E5
chr16	10629200	10629400	E4
chr16	10629400	10635200	E3
chr16	10635200	10635400	E39
chr16	10635400	10635800	E4
chr16	10635800	10637000	E3
chr16	10637000	10637400	E4
chr16	10637400	10643000	E3
chr16	10643000	10643200	E39
chr16	10643200	10646400	E3
chr16	10646400	10646600	E39
chr16	10646600	10646800	E40
chr16	10646800	10647200	E90
chr16	10647200	10650400	E4
chr16	10650400	10652200	E38
chr16	10652200	10652600	E7
chr16	10652600	10652800	E41
chr16	10652800	10653000	E43
chr16	10653000	10653200	E8
chr16	10653200	10653400	E7
chr16	10653400	10653600	E37
chr16	10653600	10653800	E8
chr16	10653800	10654000	E6
chr16	10654000	10654200	E90
chr16	10654200	10654400	E38
chr16	10654400	10655000	E1
chr16	10655000	10655200	E38
chr16	10655200	10655400	E37
chr16	10655400	10655800	E38
chr16	10655800	10657400	E4
chr16	10657400	10657600	E78
chr16	10657600	10658600	E38
chr16	10658600	10658800	E6
chr16	10658800	10659000	E38
chr16	10659000	10659200	E1
chr16	10659200	10659400	E5
chr16	10659400	10664200	E4
chr16	10664200	10664400	E5
chr16	10664400	10667400	E4
chr16	10667400	10669400	E3
chr16	10669400	10671600	E4
chr16	10671600	10672000	E65
chr16	10672000	10672200	E64
chr16	10672200	10674000	E66
chr16	10674000	10674400	E7
chr16	10674400	10674600	E38
chr16	10674600	10674800	E6
chr16	10674800	10675000	E7
chr16	10675000	10675200	E38
chr16	10675200	10675400	E1
chr16	10675400	10694400	E3
chr16	10694400	10695400	E65
chr16	10695400	10702000	E3
chr16	10702000	10702400	E65
chr16	10702400	10702600	E57
chr16	10702600	10703400	E55
chr16	10703400	10703600	E70
chr16	10703600	10704000	E65
chr16	10704000	10710400	E4
chr16	10710400	10710800	E38
chr16	10710800	10711000	E6
chr16	10711000	10711400	E7
chr16	10711400	10711600	E6
chr16	10711600	10712200	E38
chr16	10712200	10712400	E69
chr16	10712400	10712600	E68
chr16	10712600	10712800	E51
chr16	10712800	10713400	E52
chr16	10713400	10713600	E55
chr16	10713600	10713800	E54
chr16	10713800	10714000	E63
chr16	10714000	10714200	E64
chr16	10714200	10714400	E65
chr16	10714400	10737600	E3
chr16	10737600	10737800	E39
chr16	10737800	10740600	E3
chr16	10740600	10740800	E39
chr16	10740800	10742600	E3
chr16	10742600	10743000	E39
chr16	10743000	10746000	E3
chr16	10746000	10746200	E39
chr16	10746200	10754200	E3
chr16	10754200	10754800	E65
chr16	10754800	10755600	E57
chr16	10755600	10755800	E55
chr16	10755800	10756400	E56
chr16	10756400	10756800	E59
chr16	10756800	10757000	E60
chr16	10757000	10757400	E59
chr16	10757400	10757600	E60
chr16	10757600	10757800	E59
chr16	10757800	10758000	E56
chr16	10758000	10758800	E57
chr16	10758800	10759400	E65
chr16	10759400	10759600	E57
chr16	10759600	10761000	E65
chr16	10761000	10761200	E66
chr16	10761200	10762000	E65
chr16	10762000	10762200	E57
chr16	10762200	10762600	E56
chr16	10762600	10762800	E58
chr16	10762800	10765800	E65
chr16	10765800	10767200	E3
chr16	10767200	10767600	E73
chr16	10767600	10768200	E3
chr16	10768200	10768400	E65
chr16	10768400	10768600	E58
chr16	10768600	10769200	E65
chr16	10769200	10769600	E64
chr16	10769600	10772400	E65
chr16	10772400	10772600	E58
chr16	10772600	10773000	E59
chr16	10773000	10773200	E57
chr16	10773200	10773800	E65
chr16	10773800	10778800	E3
chr16	10778800	10779000	E39
chr16	10779000	10779400	E65
chr16	10779400	10779800	E64
chr16	10779800	10780000	E78
chr16	10780000	10787400	E3
chr16	10787400	10787600	E73
chr16	10787600	10814400	E3
chr16	10814400	10814800	E39
chr16	10814800	10816400	E3
chr16	10816400	10816600	E73
chr16	10816600	10821600	E3
chr16	10821600	10821800	E65
chr16	10821800	10822000	E58
chr16	10822000	10822800	E65
chr16	10822800	10823400	E64
chr16	10823400	10823600	E38
chr16	10823600	10823800	E78
chr16	10823800	10824200	E65
chr16	10824200	10824400	E36
chr16	10824400	10824600	E65
chr16	10824600	10830400	E4
chr16	10830400	10830600	E69
chr16	10830600	10830800	E17
chr16	10830800	10831000	E16
chr16	10831000	10831200	E15
chr16	10831200	10831400	E13
chr16	10831400	10831800	E15
chr16	10831800	10832000	E16
chr16	10832000	10832400	E31
chr16	10832400	10832600	E30
chr16	10832600	10832800	E37
chr16	10832800	10833200	E1
chr16	10833200	10833800	E2
chr16	10833800	10835600	E4
chr16	10835600	10835800	E2
chr16	10835800	10836000	E1
chr16	10836000	10836600	E38
chr16	10836600	10836800	E16
chr16	10836800	10837000	E17
chr16	10837000	10837200	E13
chr16	10837200	10838000	E12
chr16	10838000	10838200	E14
chr16	10838200	10838400	E12
chr16	10838400	10838600	E11
chr16	10838600	10838800	E49
chr16	10838800	10839200	E38
chr16	10839200	10839400	E37
chr16	10839400	10839600	E86
chr16	10839600	10840200	E38
chr16	10840200	10840400	E36
chr16	10840400	10841000	E2
chr16	10841000	10841800	E65
chr16	10841800	10842000	E36
chr16	10842000	10842200	E78
chr16	10842200	10842400	E48
chr16	10842400	10842600	E68
chr16	10842600	10843200	E49
chr16	10843200	10843600	E42
chr16	10843600	10843800	E44
chr16	10843800	10844000	E43
chr16	10844000	10844400	E42
chr16	10844400	10844600	E43
chr16	10844600	10844800	E42
chr16	10844800	10845400	E43
chr16	10845400	10845600	E44
chr16	10845600	10845800	E42
chr16	10845800	10846600	E41
chr16	10846600	10847000	E43
chr16	10847000	10847400	E41
chr16	10847400	10847600	E43
chr16	10847600	10847800	E42
chr16	10847800	10848200	E38
chr16	10848200	10848400	E17
chr16	10848400	10848600	E38
chr16	10848600	10848800	E17
chr16	10848800	10849800	E2
chr16	10849800	10850000	E36
chr16	10850000	10850600	E2
chr16	10850600	10850800	E72
chr16	10850800	10852000	E4
chr16	10852000	10852200	E38
chr16	10852200	10852400	E90
chr16	10852400	10852600	E38
chr16	10852600	10852800	E5
chr16	10852800	10853200	E6
chr16	10853200	10853400	E38
chr16	10853400	10853800	E40
chr16	10853800	10854200	E41
chr16	10854200	10854600	E9
chr16	10854600	10854800	E8
chr16	10854800	10855000	E29
chr16	10855000	10855200	E9
chr16	10855200	10855400	E61
chr16	10855400	10855600	E59
chr16	10855600	10855800	E10
chr16	10855800	10856000	E9
chr16	10856000	10856200	E67
chr16	10856200	10856400	E66
chr16	10856400	10856800	E67
chr16	10856800	10857600	E64
chr16	10857600	10858400	E65
chr16	10858400	10858600	E64
chr16	10858600	10859400	E65
chr16	10859400	10859600	E66
chr16	10859600	10860000	E67
chr16	10860000	10860400	E66
chr16	10860400	10860600	E67
chr16	10860600	10861000	E66
chr16	10861000	10861200	E55
chr16	10861200	10861800	E57
chr16	10861800	10862600	E65
chr16	10862600	10862800	E57
chr16	10862800	10863000	E58
chr16	10863000	10863200	E56
chr16	10863200	10863800	E57
chr16	10863800	10864600	E67
chr16	10864600	10864800	E66
chr16	10864800	10865000	E67
chr16	10865000	10865400	E66
chr16	10865400	10865600	E54
chr16	10865600	10865800	E67
chr16	10865800	10866000	E66
chr16	10866000	10866200	E64
chr16	10866200	10866400	E65
chr16	10866400	10867200	E57
chr16	10867200	10867600	E65
chr16	10867600	10867800	E86
chr16	10867800	10868400	E38
chr16	10868400	10870400	E2
chr16	10870400	10870600	E1
chr16	10870600	10870800	E38
chr16	10870800	10871000	E6
chr16	10871000	10872000	E65
chr16	10872000	10872200	E64
chr16	10872200	10873200	E65
chr16	10873200	10877600	E4
chr16	10877600	10877800	E5
chr16	10877800	10879600	E4
chr16	10879600	10879800	E5
chr16	10879800	10884600	E4
chr16	10884600	10884800	E65
chr16	10884800	10885000	E66
chr16	10885000	10885400	E57
chr16	10885400	10886000	E65
chr16	10886000	10886400	E64
chr16	10886400	10886600	E63
chr16	10886600	10887000	E64
chr16	10887000	10887400	E65
chr16	10887400	10887600	E72
chr16	10887600	10888600	E65
chr16	10888600	10889400	E4
chr16	10889400	10889600	E5
chr16	10889600	10893400	E4
chr16	10893400	10893600	E40
chr16	10893600	10894000	E38
chr16	10894000	10894200	E36
chr16	10894200	10895600	E2
chr16	10895600	10895800	E36
chr16	10895800	10898800	E2
chr16	10898800	10899000	E89
chr16	10899000	10899600	E2
chr16	10899600	10899800	E5
chr16	10899800	10900000	E72
chr16	10900000	10900400	E40
chr16	10900400	10900600	E42
chr16	10900600	10900800	E41
chr16	10900800	10901400	E40
chr16	10901400	10901600	E72
chr16	10901600	10904400	E65
chr16	10904400	10904600	E86
chr16	10904600	10904800	E65
chr16	10904800	10906800	E4
chr16	10906800	10907000	E1
chr16	10907000	10910600	E4
chr16	10910600	10910800	E69
chr16	10910800	10911000	E68
chr16	10911000	10911600	E69
chr16	10911600	10911800	E68
chr16	10911800	10912000	E51
chr16	10912000	10912200	E52
chr16	10912200	10912400	E81
chr16	10912400	10912600	E80
chr16	10912600	10912800	E61
chr16	10912800	10913000	E52
chr16	10913000	10913200	E53
chr16	10913200	10913400	E57
chr16	10913400	10913800	E65
chr16	10913800	10917000	E4
chr16	10917000	10917200	E78
chr16	10917200	10918200	E38
chr16	10918200	10919400	E4
chr16	10919400	10920000	E85
chr16	10920000	10920800	E4
chr16	10920800	10921200	E85
chr16	10921200	10921400	E83
chr16	10921400	10921600	E82
chr16	10921600	10922000	E10
chr16	10922000	10922800	E45
chr16	10922800	10923200	E44
chr16	10923200	10923400	E45
chr16	10923400	10923600	E43
chr16	10923600	10923800	E42
chr16	10923800	10924000	E43
chr16	10924000	10924200	E42
chr16	10924200	10924400	E40
chr16	10924400	10925000	E4
chr16	10925000	10925200	E5
chr16	10925200	10925800	E4
chr16	10925800	10926200	E69
chr16	10926200	10927600	E4
chr16	10927600	10928000	E65
chr16	10928000	10928200	E64
chr16	10928200	10928400	E65
chr16	10928400	10936400	E3
chr16	10936400	10936800	E39
chr16	10936800	10937000	E42
chr16	10937000	10937200	E41
chr16	10937200	10937400	E42
chr16	10937400	10937800	E40
chr16	10937800	10938000	E72
chr16	10938000	10939600	E4
chr16	10939600	10940000	E39
chr16	10940000	10940200	E40
chr16	10940200	10940600	E42
chr16	10940600	10940800	E40
chr16	10940800	10941000	E44
chr16	10941000	10941200	E43
chr16	10941200	10941400	E42
chr16	10941400	10941600	E40
chr16	10941600	10941800	E43
chr16	10941800	10942000	E42
chr16	10942000	10942200	E43
chr16	10942200	10942400	E42
chr16	10942400	10943000	E40
chr16	10943000	10943400	E38
chr16	10943400	10943600	E36
chr16	10943600	10946400	E2
chr16	10946400	10946800	E36
chr16	10946800	10947000	E89
chr16	10947000	10947400	E2
chr16	10947400	10951600	E3
chr16	10951600	10955800	E2
chr16	10955800	10956200	E36
chr16	10956200	10956400	E38
chr16	10956400	10956800	E72
chr16	10956800	10959800	E4
chr16	10959800	10960000	E17
chr16	10960000	10960200	E38
chr16	10960200	10960600	E40
chr16	10960600	10960800	E41
chr16	10960800	10962000	E40
chr16	10962000	10962200	E42
chr16	10962200	10962400	E43
chr16	10962400	10962800	E42
chr16	10962800	10963200	E44
chr16	10963200	10963400	E42
chr16	10963400	10963800	E41
chr16	10963800	10964200	E40
chr16	10964200	10965000	E41
chr16	10965000	10965200	E40
chr16	10965200	10965400	E42
chr16	10965400	10965800	E41
chr16	10965800	10966000	E40
chr16	10966000	10966200	E39
chr16	10966200	10969200	E3
chr16	10969200	10969400	E39
chr16	10969400	10969800	E3
chr16	10969800	10970000	E39
chr16	10970000	10970200	E38
chr16	10970200	10970400	E42
chr16	10970400	10970800	E43
chr16	10970800	10971000	E41
chr16	10971000	10971200	E42
chr16	10971200	10971400	E44
chr16	10971400	10971800	E43
chr16	10971800	10972000	E41
chr16	10972000	10972400	E42
chr16	10972400	10973400	E44
chr16	10973400	10973600	E42
chr16	10973600	10973800	E43
chr16	10973800	10974000	E42
chr16	10974000	10974200	E43
chr16	10974200	10974400	E44
chr16	10974400	10974600	E43
chr16	10974600	10974800	E40
chr16	10974800	10975400	E42
chr16	10975400	10975600	E40
chr16	10975600	10976000	E41
chr16	10976000	10976400	E40
chr16	10976400	10976600	E38
chr16	10976600	10976800	E6
chr16	10976800	10977000	E7
chr16	10977000	10977200	E6
chr16	10977200	10977400	E5
chr16	10977400	10977800	E4
chr16	10977800	10978000	E5
chr16	10978000	10978200	E74
chr16	10978200	10978400	E38
chr16	10978400	10978600	E41
chr16	10978600	10979000	E43
chr16	10979000	10979200	E42
chr16	10979200	10979400	E41
chr16	10979400	10979600	E43
chr16	10979600	10979800	E44
chr16	10979800	10980000	E42
chr16	10980000	10980200	E40
chr16	10980200	10980600	E41
chr16	10980600	10981200	E42
chr16	10981200	10981400	E41
chr16	10981400	10981800	E42
chr16	10981800	10982400	E41
chr16	10982400	10982600	E40
chr16	10982600	10982800	E41
chr16	10982800	10983200	E42
chr16	10983200	10983400	E41
chr16	10983400	10983600	E38
chr16	10983600	10983800	E40
chr16	10983800	10984000	E38
chr16	10984000	10984200	E90
chr16	10984200	10984400	E5
chr16	10984400	10985400	E4
chr16	10985400	10985600	E72
chr16	10985600	10985800	E38
chr16	10985800	10986200	E40
chr16	10986200	10986600	E5
chr16	10986600	10990400	E4
chr16	10990400	10990800	E40
chr16	10990800	10991200	E41
chr16	10991200	10991600	E40
chr16	10991600	10991800	E86
chr16	10991800	10992000	E38
chr16	10992000	10992200	E78
chr16	10992200	10998800	E3
chr16	10998800	11000400	E4
chr16	11000400	11000800	E5
chr16	11000800	11001400	E6
chr16	11001400	11001600	E84
chr16	11001600	11002000	E85
chr16	11002000	11009800	E4
chr16	11009800	11010000	E90
chr16	11010000	11011200	E4
chr16	11011200	11011400	E5
chr16	11011400	11011600	E86
chr16	11011600	11011800	E38
chr16	11011800	11012000	E6
chr16	11012000	11012200	E38
chr16	11012200	11012400	E49
chr16	11012400	11012600	E46
chr16	11012600	11012800	E14
chr16	11012800	11013000	E15
chr16	11013000	11013600	E38
chr16	11013600	11013800	E36
chr16	11013800	11014600	E2
chr16	11014600	11015000	E89
chr16	11015000	11015400	E2
chr16	11015400	11015600	E78
chr16	11015600	11015800	E37
chr16	11015800	11016000	E7
chr16	11016000	11016200	E8
chr16	11016200	11016400	E41
chr16	11016400	11016600	E40
chr16	11016600	11017200	E38
chr16	11017200	11017400	E6
chr16	11017400	11017600	E8
chr16	11017600	11017800	E9
chr16	11017800	11018200	E11
chr16	11018200	11018400	E10
chr16	11018400	11018600	E82
chr16	11018600	11019000	E84
chr16	11019000	11019200	E72
chr16	11019200	11019400	E6
chr16	11019400	11019600	E72
chr16	11019600	11022200	E38
chr16	11022200	11022400	E6
chr16	11022400	11022600	E5
chr16	11022600	11023200	E38
chr16	11023200	11023800	E6
chr16	11023800	11024000	E7
chr16	11024000	11024200	E8
chr16	11024200	11024600	E38
chr16	11024600	11024800	E37
chr16	11024800	11025000	E38
chr16	11025000	11025400	E36
chr16	11025400	11025600	E38
chr16	11025600	11025800	E72
chr16	11025800	11026000	E78
chr16	11026000	11027400	E4
chr16	11027400	11027600	E5
chr16	11027600	11027800	E6
chr16	11027800	11028200	E38
chr16	11028200	11028400	E86
chr16	11028400	11029200	E65
chr16	11029200	11029400	E57
chr16	11029400	11029600	E17
chr16	11029600	11029800	E57
chr16	11029800	11030200	E65
chr16	11030200	11030400	E38
chr16	11030400	11030600	E57
chr16	11030600	11030800	E84
chr16	11030800	11031200	E83
chr16	11031200	11031400	E82
chr16	11031400	11031600	E8
chr16	11031600	11031800	E10
chr16	11031800	11032200	E83
chr16	11032200	11032400	E7
chr16	11032400	11032800	E8
chr16	11032800	11033000	E43
chr16	11033000	11033200	E8
chr16	11033200	11033400	E7
chr16	11033400	11033600	E8
chr16	11033600	11034200	E7
chr16	11034200	11034600	E8
chr16	11034600	11035600	E10
chr16	11035600	11035800	E46
chr16	11035800	11036400	E79
chr16	11036400	11036800	E13
chr16	11036800	11037000	E17
chr16	11037000	11037200	E37
chr16	11037200	11037800	E38
chr16	11037800	11038000	E16
chr16	11038000	11038200	E14
chr16	11038200	11038400	E50
chr16	11038400	11038800	E81
chr16	11038800	11039200	E84
chr16	11039200	11039800	E85
chr16	11039800	11040000	E84
chr16	11040000	11040200	E85
chr16	11040200	11041600	E84
chr16	11041600	11042000	E85
chr16	11042000	11042400	E4
chr16	11042400	11043000	E38
chr16	11043000	11043600	E6
chr16	11043600	11043800	E90
chr16	11043800	11044200	E38
chr16	11044200	11044400	E86
chr16	11044400	11044600	E38
chr16	11044600	11045000	E17
chr16	11045000	11045400	E37
chr16	11045400	11045600	E34
chr16	11045600	11045800	E35
chr16	11045800	11047000	E2
chr16	11047000	11047200	E36
chr16	11047200	11047800	E2
chr16	11047800	11048200	E36
chr16	11048200	11048600	E38
chr16	11048600	11048800	E36
chr16	11048800	11049800	E65
chr16	11049800	11050000	E64
chr16	11050000	11051000	E65
chr16	11051000	11051200	E53
chr16	11051200	11051400	E59
chr16	11051400	11051600	E56
chr16	11051600	11051800	E59
chr16	11051800	11052000	E58
chr16	11052000	11052200	E60
chr16	11052200	11052400	E59
chr16	11052400	11052600	E56
chr16	11052600	11052800	E57
chr16	11052800	11053000	E65
chr16	11053000	11053200	E57
chr16	11053200	11053400	E66
chr16	11053400	11054400	E65
chr16	11054400	11055200	E17
chr16	11055200	11055400	E74
chr16	11055400	11055600	E37
chr16	11055600	11055800	E17
chr16	11055800	11057000	E38
chr16	11057000	11057200	E86
chr16	11057200	11057600	E38
chr16	11057600	11057800	E17
chr16	11057800	11058200	E15
chr16	11058200	11058400	E14
chr16	11058400	11058600	E49
chr16	11058600	11058800	E17
chr16	11058800	11059000	E38
chr16	11059000	11062200	E4
chr16	11062200	11062400	E72
chr16	11062400	11062600	E5
chr16	11062600	11065000	E4
chr16	11065000	11065200	E85
chr16	11065200	11065600	E84
chr16	11065600	11065800	E82
chr16	11065800	11066000	E83
chr16	11066000	11066400	E85
chr16	11066400	11066600	E4
chr16	11066600	11066800	E85
chr16	11066800	11067000	E5
chr16	11067000	11068400	E4
chr16	11068400	11068600	E5
chr16	11068600	11070600	E4
chr16	11070600	11071200	E85
chr16	11071200	11071400	E84
chr16	11071400	11071800	E85
chr16	11071800	11072200	E83
chr16	11072200	11073000	E82
chr16	11073000	11073400	E14
chr16	11073400	11074200	E82
chr16	11074200	11074400	E14
chr16	11074400	11074600	E82
chr16	11074600	11074800	E83
chr16	11074800	11075200	E84
chr16	11075200	11075600	E85
chr16	11075600	11076200	E84
chr16	11076200	11076400	E83
chr16	11076400	11076600	E84
chr16	11076600	11076800	E57
chr16	11076800	11077000	E55
chr16	11077000	11078000	E65
chr16	11078000	11078200	E85
chr16	11078200	11078400	E84
chr16	11078400	11078600	E85
chr16	11078600	11078800	E84
chr16	11078800	11079000	E85
chr16	11079000	11079400	E4
chr16	11079400	11079600	E5
chr16	11079600	11081600	E4
chr16	11081600	11081800	E5
chr16	11081800	11082800	E4
chr16	11082800	11083000	E5
chr16	11083000	11083800	E4
chr16	11083800	11084000	E5
chr16	11084000	11084800	E2
chr16	11084800	11085000	E36
chr16	11085000	11088000	E2
chr16	11088000	11088200	E72
chr16	11088200	11088400	E5
chr16	11088400	11091000	E4
chr16	11091000	11094800	E2
chr16	11094800	11095000	E36
chr16	11095000	11095200	E2
chr16	11095200	11095400	E36
chr16	11095400	11096800	E2
chr16	11096800	11097000	E36
chr16	11097000	11097600	E2
chr16	11097600	11097800	E86
chr16	11097800	11098000	E38
chr16	11098000	11098800	E6
chr16	11098800	11099000	E38
chr16	11099000	11099200	E86
chr16	11099200	11100400	E65
chr16	11100400	11101200	E85
chr16	11101200	11102200	E84
chr16	11102200	11102400	E83
chr16	11102400	11102600	E85
chr16	11102600	11103800	E4
chr16	11103800	11104000	E5
chr16	11104000	11104800	E4
chr16	11104800	11105000	E5
chr16	11105000	11105400	E38
chr16	11105400	11105600	E5
chr16	11105600	11106000	E38
chr16	11106000	11106200	E36
chr16	11106200	11108000	E2
chr16	11108000	11108200	E72
chr16	11108200	11109400	E4
chr16	11109400	11109600	E5
chr16	11109600	11109800	E89
chr16	11109800	11110000	E2
chr16	11110000	11111000	E35
chr16	11111000	11111200	E34
chr16	11111200	11111800	E35
chr16	11111800	11113600	E2
chr16	11113600	11113800	E36
chr16	11113800	11114000	E38
chr16	11114000	11114200	E6
chr16	11114200	11114400	E66
chr16	11114400	11114600	E65
chr16	11114600	11115200	E64
chr16	11115200	11115400	E65
chr16	11115400	11115600	E55
chr16	11115600	11115800	E66
chr16	11115800	11116000	E57
chr16	11116000	11116200	E65
chr16	11116200	11117600	E4
chr16	11117600	11117800	E5
chr16	11117800	11126000	E4
chr16	11126000	11126200	E85
chr16	11126200	11126600	E84
chr16	11126600	11126800	E83
chr16	11126800	11127400	E84
chr16	11127400	11127600	E85
chr16	11127600	11139800	E4
chr16	11139800	11140000	E85
chr16	11140000	11143400	E4
chr16	11143400	11143600	E5
chr16	11143600	11146200	E4
chr16	11146200	11146400	E5
chr16	11146400	11147600	E4
chr16	11147600	11148000	E90
chr16	11148000	11148200	E55
chr16	11148200	11148600	E84
chr16	11148600	11149400	E85
chr16	11149400	11150000	E4
chr16	11150000	11150200	E55
chr16	11150200	11150600	E57
chr16	11150600	11151000	E17
chr16	11151000	11151200	E83
chr16	11151200	11151400	E84
chr16	11151400	11151600	E85
chr16	11151600	11151800	E83
chr16	11151800	11152000	E84
chr16	11152000	11152200	E78
chr16	11152200	11154200	E4
chr16	11154200	11154400	E78
chr16	11154400	11154600	E36
chr16	11154600	11155400	E2
chr16	11155400	11155600	E36
chr16	11155600	11158600	E2
chr16	11158600	11158800	E5
chr16	11158800	11159000	E78
chr16	11159000	11165000	E4
chr16	11165000	11165200	E36
chr16	11165200	11165400	E69
chr16	11165400	11168000	E4
chr16	11168000	11168400	E2
chr16	11168400	11168600	E38
chr16	11168600	11168800	E90
chr16	11168800	11169000	E2
chr16	11169000	11171200	E4
chr16	11171200	11171600	E2
chr16	11171600	11171800	E1
chr16	11171800	11172200	E38
chr16	11172200	11172400	E1
chr16	11172400	11173800	E65
chr16	11173800	11174000	E64
chr16	11174000	11174600	E65
chr16	11174600	11174800	E66
chr16	11174800	11175200	E67
chr16	11175200	11175400	E66
chr16	11175400	11175600	E55
chr16	11175600	11175800	E65
chr16	11175800	11176000	E38
chr16	11176000	11176200	E90
chr16	11176200	11176400	E66
chr16	11176400	11176600	E5
chr16	11176600	11177800	E4
chr16	11177800	11178000	E5
chr16	11178000	11178800	E4
chr16	11178800	11179000	E5
chr16	11179000	11183400	E4
chr16	11183400	11183600	E72
chr16	11183600	11187400	E4
chr16	11187400	11187600	E86
chr16	11187600	11187800	E37
chr16	11187800	11188000	E36
chr16	11188000	11188800	E2
chr16	11188800	11189000	E36
chr16	11189000	11192400	E2
chr16	11192400	11192600	E1
chr16	11192600	11192800	E6
chr16	11192800	11193200	E38
chr16	11193200	11194000	E84
chr16	11194000	11194400	E85
chr16	11194400	11194600	E84
chr16	11194600	11195200	E85
chr16	11195200	11195400	E4
chr16	11195400	11196400	E65
chr16	11196400	11196800	E64
chr16	11196800	11197800	E65
chr16	11197800	11198000	E70
chr16	11198000	11198400	E56
chr16	11198400	11198600	E53
chr16	11198600	11198800	E61
chr16	11198800	11199000	E56
chr16	11199000	11199400	E49
chr16	11199400	11199800	E56
chr16	11199800	11200200	E57
chr16	11200200	11203400	E65
chr16	11203400	11203600	E64
chr16	11203600	11204800	E65
chr16	11204800	11205000	E1
chr16	11205000	11207000	E4
chr16	11207000	11207600	E85
chr16	11207600	11207800	E84
chr16	11207800	11208000	E85
chr16	11208000	11215800	E4
chr16	11215800	11216000	E5
chr16	11216000	11216200	E90
chr16	11216200	11218200	E4
chr16	11218200	11218400	E5
chr16	11218400	11218600	E72
chr16	11218600	11218800	E5
chr16	11218800	11219000	E36
chr16	11219000	11219800	E2
chr16	11219800	11220000	E5
chr16	11220000	11222000	E4
chr16	11222000	11222200	E90
chr16	11222200	11222400	E38
chr16	11222400	11222600	E36
chr16	11222600	11222800	E5
chr16	11222800	11223400	E2
chr16	11223400	11223600	E77
chr16	11223600	11223800	E38
chr16	11223800	11224000	E90
chr16	11224000	11225200	E4
chr16	11225200	11225400	E5
chr16	11225400	11225600	E72
chr16	11225600	11226000	E84
chr16	11226000	11226800	E85
chr16	11226800	11227000	E84
chr16	11227000	11227400	E85
chr16	11227400	11227600	E84
chr16	11227600	11227800	E83
chr16	11227800	11228800	E85
chr16	11228800	11229400	E84
chr16	11229400	11230200	E85
chr16	11230200	11233000	E4
chr16	11233000	11233200	E5
chr16	11233200	11238800	E4
chr16	11238800	11239000	E78
chr16	11239000	11241200	E4
chr16	11241200	11241400	E39
chr16	11241400	11244400	E3
chr16	11244400	11245000	E65
chr16	11245000	11245400	E64
chr16	11245400	11245800	E57
chr16	11245800	11246000	E56
chr16	11246000	11246400	E57
chr16	11246400	11246600	E64
chr16	11246600	11247000	E40
chr16	11247000	11247200	E86
chr16	11247200	11247400	E90
chr16	11247400	11250400	E2
chr16	11250400	11250600	E36
chr16	11250600	11252600	E2
chr16	11252600	11252800	E74
chr16	11252800	11253000	E36
chr16	11253000	11255000	E2
chr16	11255000	11255200	E36
chr16	11255200	11255400	E86
chr16	11255400	11255800	E89
chr16	11255800	11256000	E57
chr16	11256000	11256200	E56
chr16	11256200	11256400	E17
chr16	11256400	11256800	E38
chr16	11256800	11257200	E36
chr16	11257200	11257800	E2
chr16	11257800	11258000	E36
chr16	11258000	11258200	E2
chr16	11258200	11258400	E38
chr16	11258400	11258600	E1
chr16	11258600	11258800	E37
chr16	11258800	11259200	E38
chr16	11259200	11260400	E4
chr16	11260400	11260600	E5
chr16	11260600	11262000	E4
chr16	11262000	11263000	E66
chr16	11263000	11264400	E4
chr16	11264400	11264600	E69
chr16	11264600	11264800	E68
chr16	11264800	11265000	E51
chr16	11265000	11265200	E52
chr16	11265200	11265400	E53
chr16	11265400	11266000	E55
chr16	11266000	11269400	E65
chr16	11269400	11269600	E17
chr16	11269600	11271800	E65
chr16	11271800	11272000	E64
chr16	11272000	11272400	E65
chr16	11272400	11272600	E72
chr16	11272600	11273200	E65
chr16	11273200	11273400	E66
chr16	11273400	11273600	E65
chr16	11273600	11274000	E72
chr16	11274000	11274800	E38
chr16	11274800	11275000	E6
chr16	11275000	11276000	E38
chr16	11276000	11276200	E37
chr16	11276200	11276400	E78
chr16	11276400	11280000	E4
chr16	11280000	11296400	E3
chr16	11296400	11296600	E73
chr16	11296600	11311200	E3
chr16	11311200	11311400	E39
chr16	11311400	11318400	E3
chr16	11318400	11318600	E39
chr16	11318600	11325600	E3
chr16	11325600	11325800	E73
chr16	11325800	11326600	E3
chr16	11326600	11326800	E17
chr16	11326800	11327000	E49
chr16	11327000	11327200	E6
chr16	11327200	11327400	E90
chr16	11327400	11328000	E4
chr16	11328000	11328200	E39
chr16	11328200	11338400	E3
chr16	11338400	11338600	E39
chr16	11338600	11343000	E3
chr16	11343000	11343400	E73
chr16	11343400	11346200	E3
chr16	11346200	11346400	E72
chr16	11346400	11346600	E65
chr16	11346600	11347000	E4
chr16	11347000	11347400	E65
chr16	11347400	11348400	E4
chr16	11348400	11348600	E5
chr16	11348600	11349400	E4
chr16	11349400	11349600	E5
chr16	11349600	11350000	E4
chr16	11350000	11350200	E5
chr16	11350200	11350600	E12
chr16	11350600	11350800	E81
chr16	11350800	11351000	E31
chr16	11351000	11351200	E30
chr16	11351200	11351400	E29
chr16	11351400	11351600	E88
chr16	11351600	11351800	E87
chr16	11351800	11352400	E35
chr16	11352400	11352600	E33
chr16	11352600	11352800	E26
chr16	11352800	11353400	E25
chr16	11353400	11353600	E28
chr16	11353600	11353800	E5
chr16	11353800	11367800	E4
chr16	11367800	11368000	E78
chr16	11368000	11368200	E39
chr16	11368200	11375000	E3
chr16	11375000	11375200	E72
chr16	11375200	11377400	E4
chr16	11377400	11378000	E85
chr16	11378000	11390800	E3
chr16	11390800	11391000	E1
chr16	11391000	11391200	E6
chr16	11391200	11391400	E7
chr16	11391400	11391800	E8
chr16	11391800	11392000	E82
chr16	11392000	11392200	E84
chr16	11392200	11392400	E85
chr16	11392400	11400800	E3
chr16	11400800	11401000	E65
chr16	11401000	11401400	E4
chr16	11401400	11401800	E69
chr16	11401800	11404000	E4
chr16	11404000	11404600	E3
chr16	11404600	11404800	E4
chr16	11404800	11409400	E3
chr16	11409400	11410000	E4
chr16	11410000	11410400	E5
chr16	11410400	11415000	E4
chr16	11415000	11415200	E78
chr16	11415200	11418400	E3
chr16	11418400	11418800	E4
chr16	11418800	11419200	E2
chr16	11419200	11419400	E5
chr16	11419400	11419600	E38
chr16	11419600	11420000	E37
chr16	11420000	11420200	E74
chr16	11420200	11420400	E1
chr16	11420400	11420600	E38
chr16	11420600	11421000	E87
chr16	11421000	11422200	E2
chr16	11422200	11422400	E87
chr16	11422400	11422600	E88
chr16	11422600	11422800	E38
chr16	11422800	11423200	E17
chr16	11423200	11438400	E3
chr16	11438400	11438800	E39
chr16	11438800	11439000	E15
chr16	11439000	11439200	E14
chr16	11439200	11439400	E16
chr16	11439400	11442800	E4
chr16	11442800	11443000	E5
chr16	11443000	11443200	E72
chr16	11443200	11443400	E42
chr16	11443400	11443600	E44
chr16	11443600	11443800	E43
chr16	11443800	11444000	E44
chr16	11444000	11444200	E43
chr16	11444200	11444400	E42
chr16	11444400	11444600	E40
chr16	11444600	11448400	E2
chr16	11448400	11448600	E36
chr16	11448600	11449000	E38
chr16	11449000	11449400	E40
chr16	11449400	11450600	E38
chr16	11450600	11451000	E17
chr16	11451000	11451600	E38
chr16	11451600	11451800	E78
chr16	11451800	11452000	E36
chr16	11452000	11452800	E2
chr16	11452800	11453800	E4
chr16	11453800	11454000	E5
chr16	11454000	11454200	E90
chr16	11454200	11460600	E4
chr16	11460600	11474600	E3
chr16	11474600	11474800	E78
chr16	11474800	11483200	E4
chr16	11483200	11483400	E5
chr16	11483400	11485400	E4
chr16	11485400	11487400	E2
chr16	11487400	11487600	E72
chr16	11487600	11487800	E5
chr16	11487800	11489600	E4
chr16	11489600	11489800	E5
chr16	11489800	11490000	E38
chr16	11490000	11490200	E17
chr16	11490200	11490600	E15
chr16	11490600	11490800	E40
chr16	11490800	11491800	E38
chr16	11491800	11492000	E5
chr16	11492000	11494000	E4
chr16	11494000	11494200	E5
chr16	11494200	11495000	E4
chr16	11495000	11495200	E78
chr16	11495200	11495600	E4
chr16	11495600	11495800	E39
chr16	11495800	11501200	E3
chr16	11501200	11502200	E87
chr16	11502200	11504000	E2
chr16	11504000	11504200	E72
chr16	11504200	11508000	E4
chr16	11508000	11508200	E5
chr16	11508200	11511400	E4
chr16	11511400	11511800	E72
chr16	11511800	11512000	E6
chr16	11512000	11515000	E4
chr16	11515000	11515200	E5
chr16	11515200	11518800	E4
chr16	11518800	11542200	E3
chr16	11542200	11542600	E39
chr16	11542600	11542800	E4
chr16	11542800	11543600	E65
chr16	11543600	11543800	E67
chr16	11543800	11544000	E53
chr16	11544000	11544200	E54
chr16	11544200	11544600	E55
chr16	11544600	11546400	E4
chr16	11546400	11546600	E5
chr16	11546600	11546800	E38
chr16	11546800	11547000	E86
chr16	11547000	11547800	E2
chr16	11547800	11548000	E36
chr16	11548000	11548400	E2
chr16	11548400	11552000	E3
chr16	11552000	11552200	E90
chr16	11552200	11552400	E41
chr16	11552400	11552600	E39
chr16	11552600	11577400	E3
chr16	11577400	11577800	E39
chr16	11577800	11582800	E3
chr16	11582800	11583200	E77
chr16	11583200	11588400	E3
chr16	11588400	11588600	E78
chr16	11588600	11589000	E2
chr16	11589000	11589600	E87
chr16	11589600	11590200	E88
chr16	11590200	11590400	E34
chr16	11590400	11590600	E33
chr16	11590600	11590800	E32
chr16	11590800	11591000	E24
chr16	11591000	11591600	E23
chr16	11591600	11592000	E13
chr16	11592000	11592200	E14
chr16	11592200	11592600	E16
chr16	11592600	11592800	E72
chr16	11592800	11593200	E4
chr16	11593200	11593400	E5
chr16	11593400	11593600	E90
chr16	11593600	11593800	E5
chr16	11593800	11596000	E4
chr16	11596000	11596200	E72
chr16	11596200	11597000	E4
chr16	11597000	11597200	E2
chr16	11597200	11597600	E6
chr16	11597600	11597800	E8
chr16	11597800	11598000	E7
chr16	11598000	11598200	E6
chr16	11598200	11600200	E4
chr16	11600200	11600400	E5
chr16	11600400	11600600	E6
chr16	11600600	11600800	E7
chr16	11600800	11601200	E38
chr16	11601200	11601400	E4
chr16	11601400	11604800	E2
chr16	11604800	11605000	E3
chr16	11605000	11605200	E39
chr16	11605200	11622200	E3
chr16	11622200	11622400	E2
chr16	11622400	11624400	E3
chr16	11624400	11625800	E2
chr16	11625800	11626200	E16
chr16	11626200	11626600	E17
chr16	11626600	11626800	E38
chr16	11626800	11629600	E4
chr16	11629600	11629800	E72
chr16	11629800	11632800	E4
chr16	11632800	11633000	E72
chr16	11633000	11633200	E2
chr16	11633200	11633400	E35
chr16	11633400	11633600	E18
chr16	11633600	11633800	E29
chr16	11633800	11634000	E37
chr16	11634000	11634200	E36
chr16	11634200	11636000	E2
chr16	11636000	11636400	E87
chr16	11636400	11636600	E88
chr16	11636600	11637000	E87
chr16	11637000	11637200	E35
chr16	11637200	11637400	E34
chr16	11637400	11638000	E33
chr16	11638000	11638400	E88
chr16	11638400	11638800	E33
chr16	11638800	11639200	E27
chr16	11639200	11639600	E26
chr16	11639600	11639800	E25
chr16	11639800	11640000	E22
chr16	11640000	11640200	E21
chr16	11640200	11641400	E23
chr16	11641400	11641800	E22
chr16	11641800	11642400	E23
chr16	11642400	11643000	E22
chr16	11643000	11643200	E24
chr16	11643200	11643600	E25
chr16	11643600	11644000	E32
chr16	11644000	11644200	E33
chr16	11644200	11644400	E27
chr16	11644400	11644800	E32
chr16	11644800	11645000	E26
chr16	11645000	11645600	E32
chr16	11645600	11646200	E26
chr16	11646200	11646400	E27
chr16	11646400	11646600	E26
chr16	11646600	11647000	E33
chr16	11647000	11647600	E32
chr16	11647600	11648000	E27
chr16	11648000	11648400	E33
chr16	11648400	11648600	E28
chr16	11648600	11649000	E18
chr16	11649000	11649400	E28
chr16	11649400	11649600	E18
chr16	11649600	11650000	E34
chr16	11650000	11650200	E28
chr16	11650200	11650800	E27
chr16	11650800	11651000	E20
chr16	11651000	11651200	E25
chr16	11651200	11651400	E23
chr16	11651400	11651800	E12
chr16	11651800	11652600	E23
chr16	11652600	11653000	E25
chr16	11653000	11653200	E26
chr16	11653200	11653400	E19
chr16	11653400	11653600	E18
chr16	11653600	11653800	E27
chr16	11653800	11654000	E28
chr16	11654000	11654200	E27
chr16	11654200	11654600	E26
chr16	11654600	11655000	E32
chr16	11655000	11655200	E26
chr16	11655200	11655600	E27
chr16	11655600	11655800	E88
chr16	11655800	11656000	E33
chr16	11656000	11656200	E28
chr16	11656200	11656400	E19
chr16	11656400	11656600	E20
chr16	11656600	11657000	E19
chr16	11657000	11657400	E27
chr16	11657400	11658000	E25
chr16	11658000	11658600	E26
chr16	11658600	11658800	E25
chr16	11658800	11659200	E27
chr16	11659200	11659400	E35
chr16	11659400	11659800	E33
chr16	11659800	11660000	E34
chr16	11660000	11660600	E33
chr16	11660600	11661000	E34
chr16	11661000	11661600	E35
chr16	11661600	11662000	E34
chr16	11662000	11662800	E35
chr16	11662800	11663000	E34
chr16	11663000	11663400	E35
chr16	11663400	11663600	E34
chr16	11663600	11664600	E35
chr16	11664600	11664800	E34
chr16	11664800	11665000	E33
chr16	11665000	11665400	E88
chr16	11665400	11665600	E32
chr16	11665600	11666000	E33
chr16	11666000	11666600	E26
chr16	11666600	11667000	E27
chr16	11667000	11667200	E28
chr16	11667200	11667400	E27
chr16	11667400	11668200	E34
chr16	11668200	11669600	E35
chr16	11669600	11669800	E34
chr16	11669800	11670200	E35
chr16	11670200	11670400	E18
chr16	11670400	11671000	E29
chr16	11671000	11671200	E30
chr16	11671200	11671400	E29
chr16	11671400	11671600	E18
chr16	11671600	11671800	E35
chr16	11671800	11672000	E34
chr16	11672000	11672400	E35
chr16	11672400	11672800	E34
chr16	11672800	11673600	E35
chr16	11673600	11674200	E18
chr16	11674200	11674800	E35
chr16	11674800	11675000	E18
chr16	11675000	11675200	E28
chr16	11675200	11675400	E34
chr16	11675400	11676000	E18
chr16	11676000	11676600	E19
chr16	11676600	11676800	E37
chr16	11676800	11677600	E29
chr16	11677600	11677800	E14
chr16	11677800	11678000	E45
chr16	11678000	11678200	E46
chr16	11678200	11678400	E44
chr16	11678400	11678600	E45
chr16	11678600	11679000	E46
chr16	11679000	11679200	E43
chr16	11679200	11679400	E44
chr16	11679400	11679600	E45
chr16	11679600	11680400	E12
chr16	11680400	11680600	E80
chr16	11680600	11680800	E79
chr16	11680800	11681000	E81
chr16	11681000	11681400	E12
chr16	11681400	11681600	E22
chr16	11681600	11681800	E25
chr16	11681800	11682000	E28
chr16	11682000	11682800	E35
chr16	11682800	11683000	E34
chr16	11683000	11683200	E35
chr16	11683200	11687200	E2
chr16	11687200	11687400	E36
chr16	11687400	11687600	E2
chr16	11687600	11687800	E89
chr16	11687800	11689200	E2
chr16	11689200	11689400	E5
chr16	11689400	11689600	E72
chr16	11689600	11689800	E38
chr16	11689800	11690200	E48
chr16	11690200	11690800	E69
chr16	11690800	11691000	E48
chr16	11691000	11692400	E47
chr16	11692400	11692600	E48
chr16	11692600	11693000	E47
chr16	11693000	11693800	E48
chr16	11693800	11694200	E69
chr16	11694200	11696600	E4
chr16	11696600	11696800	E5
chr16	11696800	11697000	E78
chr16	11697000	11697200	E86
chr16	11697200	11697600	E83
chr16	11697600	11697800	E38
chr16	11697800	11698000	E1
chr16	11698000	11698600	E38
chr16	11698600	11699000	E17
chr16	11699000	11699200	E89
chr16	11699200	11699400	E5
chr16	11699400	11702600	E4
chr16	11702600	11703200	E40
chr16	11703200	11703400	E41
chr16	11703400	11703600	E8
chr16	11703600	11703800	E6
chr16	11703800	11704000	E7
chr16	11704000	11704200	E6
chr16	11704200	11704400	E69
chr16	11704400	11704600	E38
chr16	11704600	11704800	E48
chr16	11704800	11705600	E69
chr16	11705600	11705800	E48
chr16	11705800	11706000	E47
chr16	11706000	11706200	E46
chr16	11706200	11706600	E47
chr16	11706600	11707000	E46
chr16	11707000	11707200	E47
chr16	11707200	11708200	E46
chr16	11708200	11708400	E48
chr16	11708400	11708600	E47
chr16	11708600	11709000	E88
chr16	11709000	11709400	E87
chr16	11709400	11712000	E2
chr16	11712000	11712400	E6
chr16	11712400	11712800	E38
chr16	11712800	11713000	E48
chr16	11713000	11713200	E47
chr16	11713200	11713600	E48
chr16	11713600	11713800	E87
chr16	11713800	11714000	E69
chr16	11714000	11715200	E2
chr16	11715200	11715400	E38
chr16	11715400	11715600	E36
chr16	11715600	11715800	E37
chr16	11715800	11716000	E29
chr16	11716000	11716200	E9
chr16	11716200	11716400	E10
chr16	11716400	11716600	E50
chr16	11716600	11717600	E4
chr16	11717600	11717800	E5
chr16	11717800	11718000	E78
chr16	11718000	11718200	E48
chr16	11718200	11718400	E47
chr16	11718400	11718600	E48
chr16	11718600	11719000	E47
chr16	11719000	11719200	E48
chr16	11719200	11719400	E47
chr16	11719400	11719800	E48
chr16	11719800	11720200	E38
chr16	11720200	11720400	E1
chr16	11720400	11721600	E4
chr16	11721600	11722000	E38
chr16	11722000	11722200	E48
chr16	11722200	11722400	E69
chr16	11722400	11722800	E48
chr16	11722800	11723200	E46
chr16	11723200	11723400	E45
chr16	11723400	11723800	E44
chr16	11723800	11724000	E46
chr16	11724000	11724200	E47
chr16	11724200	11724400	E48
chr16	11724400	11724800	E38
chr16	11724800	11725200	E6
chr16	11725200	11726000	E38
chr16	11726000	11726200	E43
chr16	11726200	11726800	E44
chr16	11726800	11727000	E43
chr16	11727000	11727200	E40
chr16	11727200	11727400	E36
chr16	11727400	11729800	E2
chr16	11729800	11730000	E35
chr16	11730000	11730200	E34
chr16	11730200	11731200	E2
chr16	11731200	11731400	E38
chr16	11731400	11732200	E2
chr16	11732200	11732800	E38
chr16	11732800	11733000	E17
chr16	11733000	11733400	E38
chr16	11733400	11733600	E17
chr16	11733600	11733800	E46
chr16	11733800	11734000	E11
chr16	11734000	11734800	E12
chr16	11734800	11735000	E11
chr16	11735000	11735200	E12
chr16	11735200	11735400	E13
chr16	11735400	11735600	E15
chr16	11735600	11735800	E16
chr16	11735800	11736000	E17
chr16	11736000	11736800	E38
chr16	11736800	11737000	E1
chr16	11737000	11740600	E4
chr16	11740600	11743000	E3
chr16	11743000	11743200	E73
chr16	11743200	11748400	E3
chr16	11748400	11748600	E39
chr16	11748600	11752800	E4
chr16	11752800	11753200	E84
chr16	11753200	11753800	E85
chr16	11753800	11754200	E4
chr16	11754200	11754400	E1
chr16	11754400	11757600	E4
chr16	11757600	11757800	E90
chr16	11757800	11758200	E4
chr16	11758200	11758600	E5
chr16	11758600	11758800	E6
chr16	11758800	11759000	E38
chr16	11759000	11759200	E41
chr16	11759200	11759400	E40
chr16	11759400	11760000	E38
chr16	11760000	11760200	E6
chr16	11760200	11760400	E38
chr16	11760400	11760800	E48
chr16	11760800	11761600	E49
chr16	11761600	11761800	E50
chr16	11761800	11762000	E11
chr16	11762000	11762200	E14
chr16	11762200	11762600	E79
chr16	11762600	11763000	E81
chr16	11763000	11763200	E80
chr16	11763200	11764400	E11
chr16	11764400	11764800	E10
chr16	11764800	11765000	E9
chr16	11765000	11765200	E50
chr16	11765200	11765400	E10
chr16	11765400	11765800	E9
chr16	11765800	11766600	E10
chr16	11766600	11766800	E9
chr16	11766800	11767000	E10
chr16	11767000	11767200	E11
chr16	11767200	11767400	E10
chr16	11767400	11767800	E11
chr16	11767800	11768000	E10
chr16	11768000	11768200	E11
chr16	11768200	11768400	E10
chr16	11768400	11769000	E9
chr16	11769000	11769200	E15
chr16	11769200	11769400	E14
chr16	11769400	11769600	E9
chr16	11769600	11769800	E61
chr16	11769800	11770000	E52
chr16	11770000	11770400	E9
chr16	11770400	11771200	E50
chr16	11771200	11771400	E10
chr16	11771400	11771800	E9
chr16	11771800	11772400	E10
chr16	11772400	11772600	E11
chr16	11772600	11772800	E14
chr16	11772800	11773000	E15
chr16	11773000	11773200	E10
chr16	11773200	11773400	E11
chr16	11773400	11773600	E12
chr16	11773600	11773800	E11
chr16	11773800	11774400	E10
chr16	11774400	11774600	E9
chr16	11774600	11774800	E50
chr16	11774800	11775000	E49
chr16	11775000	11775600	E47
chr16	11775600	11775800	E50
chr16	11775800	11776200	E49
chr16	11776200	11776400	E50
chr16	11776400	11777000	E49
chr16	11777000	11777200	E50
chr16	11777200	11777400	E9
chr16	11777400	11777600	E8
chr16	11777600	11777800	E84
chr16	11777800	11778400	E85
chr16	11778400	11778800	E84
chr16	11778800	11779000	E7
chr16	11779000	11779200	E8
chr16	11779200	11780000	E54
chr16	11780000	11780200	E56
chr16	11780200	11780600	E59
chr16	11780600	11780800	E58
chr16	11780800	11781000	E83
chr16	11781000	11781200	E84
chr16	11781200	11781800	E82
chr16	11781800	11782200	E15
chr16	11782200	11782400	E83
chr16	11782400	11782600	E82
chr16	11782600	11783000	E59
chr16	11783000	11783400	E61
chr16	11783400	11783800	E14
chr16	11783800	11784000	E16
chr16	11784000	11784200	E83
chr16	11784200	11784600	E82
chr16	11784600	11784800	E83
chr16	11784800	11785600	E84
chr16	11785600	11786000	E83
chr16	11786000	11786200	E17
chr16	11786200	11786600	E16
chr16	11786600	11787000	E83
chr16	11787000	11787200	E58
chr16	11787200	11787400	E56
chr16	11787400	11787600	E57
chr16	11787600	11787800	E84
chr16	11787800	11788000	E17
chr16	11788000	11788200	E57
chr16	11788200	11788400	E56
chr16	11788400	11788600	E52
chr16	11788600	11788800	E56
chr16	11788800	11789000	E58
chr16	11789000	11789400	E54
chr16	11789400	11789800	E67
chr16	11789800	11790200	E54
chr16	11790200	11790600	E52
chr16	11790600	11790800	E61
chr16	11790800	11791000	E60
chr16	11791000	11791200	E62
chr16	11791200	11791400	E60
chr16	11791400	11792000	E62
chr16	11792000	11792200	E52
chr16	11792200	11792600	E61
chr16	11792600	11792800	E62
chr16	11792800	11793200	E59
chr16	11793200	11793400	E58
chr16	11793400	11793600	E61
chr16	11793600	11793800	E52
chr16	11793800	11794000	E54
chr16	11794000	11794200	E58
chr16	11794200	11794400	E16
chr16	11794400	11794800	E47
chr16	11794800	11795000	E48
chr16	11795000	11795600	E38
chr16	11795600	11795800	E29
chr16	11795800	11796600	E38
chr16	11796600	11797000	E37
chr16	11797000	11797200	E89
chr16	11797200	11797400	E86
chr16	11797400	11797600	E38
chr16	11797600	11797800	E6
chr16	11797800	11798400	E84
chr16	11798400	11798800	E83
chr16	11798800	11799000	E82
chr16	11799000	11799200	E60
chr16	11799200	11799800	E59
chr16	11799800	11800000	E60
chr16	11800000	11800200	E62
chr16	11800200	11800400	E61
chr16	11800400	11800600	E82
chr16	11800600	11800800	E83
chr16	11800800	11801000	E84
chr16	11801000	11801200	E83
chr16	11801200	11801400	E57
chr16	11801400	11801600	E56
chr16	11801600	11802200	E57
chr16	11802200	11802400	E56
chr16	11802400	11802600	E58
chr16	11802600	11802800	E57
chr16	11802800	11803200	E17
chr16	11803200	11803400	E38
chr16	11803400	11803600	E86
chr16	11803600	11803800	E38
chr16	11803800	11804600	E17
chr16	11804600	11804800	E37
chr16	11804800	11805000	E6
chr16	11805000	11806800	E38
chr16	11806800	11807200	E2
chr16	11807200	11808000	E38
chr16	11808000	11808200	E17
chr16	11808200	11808400	E83
chr16	11808400	11808600	E16
chr16	11808600	11808800	E15
chr16	11808800	11809000	E16
chr16	11809000	11809800	E17
chr16	11809800	11810000	E37
chr16	11810000	11810200	E16
chr16	11810200	11810800	E17
chr16	11810800	11811800	E38
chr16	11811800	11812000	E17
chr16	11812000	11812400	E84
chr16	11812400	11812600	E17
chr16	11812600	11813200	E84
chr16	11813200	11814200	E85
chr16	11814200	11814800	E4
chr16	11814800	11815600	E2
chr16	11815600	11815800	E36
chr16	11815800	11816400	E38
chr16	11816400	11816600	E36
chr16	11816600	11817400	E2
chr16	11817400	11817800	E36
chr16	11817800	11818000	E2
chr16	11818000	11818200	E78
chr16	11818200	11819800	E2
chr16	11819800	11820000	E36
chr16	11820000	11823000	E2
chr16	11823000	11823200	E89
chr16	11823200	11823400	E2
chr16	11823400	11823600	E35
chr16	11823600	11823800	E36
chr16	11823800	11825800	E2
chr16	11825800	11826000	E36
chr16	11826000	11826200	E38
chr16	11826200	11826400	E78
chr16	11826400	11827000	E65
chr16	11827000	11827400	E57
chr16	11827400	11827600	E56
chr16	11827600	11827800	E57
chr16	11827800	11828000	E17
chr16	11828000	11828200	E16
chr16	11828200	11828400	E15
chr16	11828400	11828600	E29
chr16	11828600	11828800	E37
chr16	11828800	11829000	E54
chr16	11829000	11829600	E57
chr16	11829600	11829800	E64
chr16	11829800	11830000	E63
chr16	11830000	11830400	E58
chr16	11830400	11830600	E59
chr16	11830600	11831400	E57
chr16	11831400	11831600	E58
chr16	11831600	11831800	E64
chr16	11831800	11832000	E58
chr16	11832000	11832200	E38
chr16	11832200	11832400	E58
chr16	11832400	11832600	E40
chr16	11832600	11833000	E38
chr16	11833000	11833200	E37
chr16	11833200	11833800	E17
chr16	11833800	11834000	E29
chr16	11834000	11834200	E37
chr16	11834200	11834400	E49
chr16	11834400	11834800	E50
chr16	11834800	11835600	E49
chr16	11835600	11835800	E50
chr16	11835800	11836000	E10
chr16	11836000	11836200	E11
chr16	11836200	11836400	E80
chr16	11836400	11836800	E79
chr16	11836800	11837400	E12
chr16	11837400	11837600	E11
chr16	11837600	11837800	E10
chr16	11837800	11838000	E46
chr16	11838000	11838200	E48
chr16	11838200	11838400	E17
chr16	11838400	11838600	E49
chr16	11838600	11838800	E17
chr16	11838800	11840200	E38
chr16	11840200	11840400	E86
chr16	11840400	11840600	E67
chr16	11840600	11841000	E66
chr16	11841000	11841200	E67
chr16	11841200	11841600	E66
chr16	11841600	11841800	E67
chr16	11841800	11842200	E58
chr16	11842200	11842400	E56
chr16	11842400	11842600	E58
chr16	11842600	11842800	E54
chr16	11842800	11843000	E55
chr16	11843000	11844400	E66
chr16	11844400	11844800	E65
chr16	11844800	11845000	E66
chr16	11845000	11845200	E67
chr16	11845200	11845400	E57
chr16	11845400	11846600	E65
chr16	11846600	11846800	E67
chr16	11846800	11847000	E58
chr16	11847000	11847200	E57
chr16	11847200	11847600	E65
chr16	11847600	11847800	E64
chr16	11847800	11848200	E65
chr16	11848200	11848600	E64
chr16	11848600	11849200	E65
chr16	11849200	11849400	E17
chr16	11849400	11849600	E37
chr16	11849600	11849800	E38
chr16	11849800	11850600	E4
chr16	11850600	11851000	E5
chr16	11851000	11851200	E4
chr16	11851200	11851400	E38
chr16	11851400	11851600	E7
chr16	11851600	11852400	E83
chr16	11852400	11852800	E57
chr16	11852800	11853000	E56
chr16	11853000	11853400	E64
chr16	11853400	11855200	E65
chr16	11855200	11858400	E3
chr16	11858400	11858600	E72
chr16	11858600	11858800	E2
chr16	11858800	11859000	E36
chr16	11859000	11861600	E2
chr16	11861600	11861800	E36
chr16	11861800	11862200	E38
chr16	11862200	11862600	E17
chr16	11862600	11863000	E16
chr16	11863000	11863200	E60
chr16	11863200	11863600	E83
chr16	11863600	11863800	E84
chr16	11863800	11864800	E58
chr16	11864800	11865000	E83
chr16	11865000	11865200	E60
chr16	11865200	11865400	E58
chr16	11865400	11865600	E56
chr16	11865600	11865800	E54
chr16	11865800	11866000	E67
chr16	11866000	11866200	E17
chr16	11866200	11866800	E38
chr16	11866800	11867000	E64
chr16	11867000	11869600	E38
chr16	11869600	11869800	E90
chr16	11869800	11870200	E38
chr16	11870200	11870600	E2
chr16	11870600	11871000	E38
chr16	11871000	11871400	E36
chr16	11871400	11871600	E38
chr16	11871600	11871800	E90
chr16	11871800	11873000	E38
chr16	11873000	11873200	E17
chr16	11873200	11874000	E38
chr16	11874000	11874200	E37
chr16	11874200	11874400	E38
chr16	11874400	11874600	E40
chr16	11874600	11874800	E41
chr16	11874800	11875000	E40
chr16	11875000	11875200	E16
chr16	11875200	11875400	E30
chr16	11875400	11875600	E16
chr16	11875600	11876000	E13
chr16	11876000	11876400	E45
chr16	11876400	11876600	E44
chr16	11876600	11877000	E45
chr16	11877000	11877200	E44
chr16	11877200	11877400	E45
chr16	11877400	11877600	E13
chr16	11877600	11877800	E14
chr16	11877800	11878200	E42
chr16	11878200	11878400	E41
chr16	11878400	11878800	E37
chr16	11878800	11880000	E38
chr16	11880000	11880200	E37
chr16	11880200	11880400	E17
chr16	11880400	11880600	E38
chr16	11880600	11880800	E17
chr16	11880800	11881000	E36
chr16	11881000	11881200	E38
chr16	11881200	11881400	E2
chr16	11881400	11881600	E36
chr16	11881600	11882000	E38
chr16	11882000	11882200	E5
chr16	11882200	11882400	E6
chr16	11882400	11882600	E38
chr16	11882600	11882800	E5
chr16	11882800	11883000	E38
chr16	11883000	11883200	E5
chr16	11883200	11883400	E74
chr16	11883400	11884200	E2
chr16	11884200	11884400	E89
chr16	11884400	11885000	E2
chr16	11885000	11885200	E5
chr16	11885200	11885400	E7
chr16	11885400	11885600	E6
chr16	11885600	11885800	E38
chr16	11885800	11886000	E6
chr16	11886000	11886200	E90
chr16	11886200	11886400	E38
chr16	11886400	11886800	E7
chr16	11886800	11887200	E6
chr16	11887200	11887600	E38
chr16	11887600	11888000	E6
chr16	11888000	11888400	E17
chr16	11888400	11889200	E37
chr16	11889200	11889400	E7
chr16	11889400	11889800	E49
chr16	11889800	11890000	E14
chr16	11890000	11890600	E11
chr16	11890600	11890800	E12
chr16	11890800	11891200	E79
chr16	11891200	11891400	E13
chr16	11891400	11892000	E12
chr16	11892000	11892600	E45
chr16	11892600	11892800	E42
chr16	11892800	11893000	E41
chr16	11893000	11893400	E40
chr16	11893400	11894800	E42
chr16	11894800	11895000	E41
chr16	11895000	11895800	E38
chr16	11895800	11896000	E36
chr16	11896000	11896400	E2
chr16	11896400	11896800	E36
chr16	11896800	11898000	E2
chr16	11898000	11898200	E36
chr16	11898200	11898400	E37
chr16	11898400	11899000	E38
chr16	11899000	11899200	E2
chr16	11899200	11900800	E4
chr16	11900800	11901000	E87
chr16	11901000	11903800	E4
chr16	11903800	11904000	E48
chr16	11904000	11904200	E47
chr16	11904200	11904600	E87
chr16	11904600	11906200	E2
chr16	11906200	11906800	E4
chr16	11906800	11907200	E2
chr16	11907200	11907400	E65
chr16	11907400	11907600	E64
chr16	11907600	11908600	E65
chr16	11908600	11909000	E3
chr16	11909000	11909200	E39
chr16	11909200	11918200	E3
chr16	11918200	11918600	E39
chr16	11918600	11926400	E3
chr16	11926400	11926600	E39
chr16	11926600	11926800	E65
chr16	11926800	11927000	E73
chr16	11927000	11927800	E65
chr16	11927800	11928000	E57
chr16	11928000	11929000	E58
chr16	11929000	11929200	E57
chr16	11929200	11929400	E90
chr16	11929400	11929600	E6
chr16	11929600	11929800	E38
chr16	11929800	11930000	E36
chr16	11930000	11931000	E65
chr16	11931000	11932400	E2
chr16	11932400	11933400	E3
chr16	11933400	11933600	E2
chr16	11933600	11936000	E3
chr16	11936000	11936400	E39
chr16	11936400	11937000	E2
chr16	11937000	11937200	E72
chr16	11937200	11937800	E4
chr16	11937800	11938000	E5
chr16	11938000	11940400	E4
chr16	11940400	11940600	E90
chr16	11940600	11942000	E2
chr16	11942000	11942200	E38
chr16	11942200	11942400	E90
chr16	11942400	11942800	E2
chr16	11942800	11943200	E78
chr16	11943200	11943400	E2
chr16	11943400	11943600	E4
chr16	11943600	11944200	E2
chr16	11944200	11944600	E17
chr16	11944600	11944800	E49
chr16	11944800	11945000	E13
chr16	11945000	11945400	E12
chr16	11945400	11945800	E11
chr16	11945800	11946000	E10
chr16	11946000	11946200	E49
chr16	11946200	11946400	E69
chr16	11946400	11950000	E4
chr16	11950000	11950200	E2
chr16	11950200	11953000	E4
chr16	11953000	11956800	E2
chr16	11956800	11957000	E36
chr16	11957000	11957400	E2
chr16	11957400	11957600	E86
chr16	11957600	11957800	E38
chr16	11957800	11958000	E37
chr16	11958000	11958200	E38
chr16	11958200	11958400	E17
chr16	11958400	11958600	E83
chr16	11958600	11958800	E82
chr16	11958800	11959000	E83
chr16	11959000	11959400	E84
chr16	11959400	11959600	E16
chr16	11959600	11959800	E17
chr16	11959800	11960000	E58
chr16	11960000	11960600	E57
chr16	11960600	11960800	E55
chr16	11960800	11961600	E66
chr16	11961600	11961800	E65
chr16	11961800	11962000	E4
chr16	11962000	11962200	E5
chr16	11962200	11962400	E65
chr16	11962400	11962600	E6
chr16	11962600	11963000	E38
chr16	11963000	11963200	E17
chr16	11963200	11963400	E38
chr16	11963400	11963600	E17
chr16	11963600	11963800	E65
chr16	11963800	11964000	E57
chr16	11964000	11964200	E58
chr16	11964200	11965000	E57
chr16	11965000	11965200	E58
chr16	11965200	11965400	E53
chr16	11965400	11965600	E58
chr16	11965600	11965800	E37
chr16	11965800	11966000	E17
chr16	11966000	11966200	E38
chr16	11966200	11966400	E37
chr16	11966400	11966600	E38
chr16	11966600	11967600	E2
chr16	11967600	11967800	E86
chr16	11967800	11968600	E2
chr16	11968600	11968800	E36
chr16	11968800	11969200	E38
chr16	11969200	11969400	E36
chr16	11969400	11970200	E38
chr16	11970200	11970600	E6
chr16	11970600	11970800	E38
chr16	11970800	11971000	E17
chr16	11971000	11971200	E38
chr16	11971200	11971800	E17
chr16	11971800	11972200	E38
chr16	11972200	11972400	E36
chr16	11972400	11972600	E38
chr16	11972600	11972800	E72
chr16	11972800	11973800	E38
chr16	11973800	11974000	E36
chr16	11974000	11974200	E38
chr16	11974200	11974400	E86
chr16	11974400	11974800	E38
chr16	11974800	11975000	E89
chr16	11975000	11975600	E38
chr16	11975600	11976200	E6
chr16	11976200	11976600	E37
chr16	11976600	11976800	E38
chr16	11976800	11977000	E36
chr16	11977000	11977600	E2
chr16	11977600	11977800	E36
chr16	11977800	11978400	E2
chr16	11978400	11978600	E36
chr16	11978600	11980000	E2
chr16	11980000	11980200	E36
chr16	11980200	11980400	E89
chr16	11980400	11980600	E65
chr16	11980600	11981000	E57
chr16	11981000	11981200	E58
chr16	11981200	11981800	E57
chr16	11981800	11982000	E64
chr16	11982000	11982200	E72
chr16	11982200	11982400	E2
chr16	11982400	11982600	E36
chr16	11982600	11984600	E2
chr16	11984600	11985000	E36
chr16	11985000	11985400	E38
chr16	11985400	11985600	E90
chr16	11985600	11985800	E6
chr16	11985800	11986200	E38
chr16	11986200	11986400	E1
chr16	11986400	11986600	E38
chr16	11986600	11990000	E2
chr16	11990000	11990400	E38
chr16	11990400	11990800	E17
chr16	11990800	11991000	E29
chr16	11991000	11991400	E17
chr16	11991400	11993200	E38
chr16	11993200	11993400	E6
chr16	11993400	11993600	E38
chr16	11993600	11993800	E89
chr16	11993800	11994000	E78
chr16	11994000	11994400	E38
chr16	11994400	11994600	E37
chr16	11994600	11994800	E38
chr16	11994800	11995000	E86
chr16	11995000	11995200	E17
chr16	11995200	12000000	E65
chr16	12000000	12000200	E58
chr16	12000200	12000400	E56
chr16	12000400	12000600	E57
chr16	12000600	12000800	E70
chr16	12000800	12001000	E65
chr16	12001000	12001200	E36
chr16	12001200	12001400	E65
chr16	12001400	12003200	E2
chr16	12003200	12003400	E36
chr16	12003400	12003800	E38
chr16	12003800	12004200	E17
chr16	12004200	12004400	E16
chr16	12004400	12004600	E17
chr16	12004600	12004800	E38
chr16	12004800	12005000	E17
chr16	12005000	12005400	E37
chr16	12005400	12005600	E6
chr16	12005600	12006000	E38
chr16	12006000	12006200	E72
chr16	12006200	12006400	E38
chr16	12006400	12007000	E17
chr16	12007000	12007200	E38
chr16	12007200	12007400	E17
chr16	12007400	12007600	E29
chr16	12007600	12008000	E16
chr16	12008000	12008600	E47
chr16	12008600	12009000	E46
chr16	12009000	12009600	E79
chr16	12009600	12009800	E12
chr16	12009800	12010000	E13
chr16	12010000	12010200	E11
chr16	12010200	12010400	E12
chr16	12010400	12010600	E11
chr16	12010600	12010800	E62
chr16	12010800	12011000	E61
chr16	12011000	12011400	E59
chr16	12011400	12012400	E65
chr16	12012400	12012600	E57
chr16	12012600	12012800	E65
chr16	12012800	12021400	E3
chr16	12021400	12021600	E39
chr16	12021600	12039600	E3
chr16	12039600	12040000	E39
chr16	12040000	12043200	E3
chr16	12043200	12043400	E39
chr16	12043400	12043600	E28
chr16	12043600	12043800	E18
chr16	12043800	12044000	E17
chr16	12044000	12044200	E38
chr16	12044200	12044400	E90
chr16	12044400	12044600	E72
chr16	12044600	12048400	E2
chr16	12048400	12048600	E36
chr16	12048600	12049600	E2
chr16	12049600	12049800	E39
chr16	12049800	12056400	E3
chr16	12056400	12057000	E40
chr16	12057000	12058200	E4
chr16	12058200	12058600	E5
chr16	12058600	12058800	E34
chr16	12058800	12059000	E28
chr16	12059000	12059200	E32
chr16	12059200	12059400	E28
chr16	12059400	12060000	E35
chr16	12060000	12060200	E29
chr16	12060200	12060400	E18
chr16	12060400	12060600	E19
chr16	12060600	12060800	E18
chr16	12060800	12063200	E2
chr16	12063200	12064600	E4
chr16	12064600	12065800	E2
chr16	12065800	12066000	E78
chr16	12066000	12066200	E2
chr16	12066200	12066400	E5
chr16	12066400	12069600	E2
chr16	12069600	12069800	E17
chr16	12069800	12070000	E49
chr16	12070000	12070200	E10
chr16	12070200	12070400	E11
chr16	12070400	12070600	E81
chr16	12070600	12070800	E79
chr16	12070800	12071000	E11
chr16	12071000	12071200	E13
chr16	12071200	12071800	E31
chr16	12071800	12072000	E30
chr16	12072000	12072400	E29
chr16	12072400	12072800	E88
chr16	12072800	12073400	E87
chr16	12073400	12073600	E88
chr16	12073600	12073800	E87
chr16	12073800	12074200	E2
chr16	12074200	12074400	E89
chr16	12074400	12074600	E34
chr16	12074600	12075200	E35
chr16	12075200	12075800	E34
chr16	12075800	12076000	E35
chr16	12076000	12076400	E18
chr16	12076400	12076600	E35
chr16	12076600	12076800	E89
chr16	12076800	12077200	E2
chr16	12077200	12077400	E36
chr16	12077400	12079800	E2
chr16	12079800	12080000	E35
chr16	12080000	12080200	E34
chr16	12080200	12080600	E35
chr16	12080600	12080800	E34
chr16	12080800	12081000	E35
chr16	12081000	12081200	E18
chr16	12081200	12082000	E34
chr16	12082000	12082400	E28
chr16	12082400	12082600	E27
chr16	12082600	12082800	E26
chr16	12082800	12084000	E23
chr16	12084000	12085200	E24
chr16	12085200	12085400	E25
chr16	12085400	12085800	E27
chr16	12085800	12086000	E26
chr16	12086000	12086200	E27
chr16	12086200	12086400	E28
chr16	12086400	12086800	E32
chr16	12086800	12087000	E28
chr16	12087000	12087200	E27
chr16	12087200	12087600	E31
chr16	12087600	12087800	E24
chr16	12087800	12088200	E23
chr16	12088200	12089200	E12
chr16	12089200	12089400	E24
chr16	12089400	12089600	E20
chr16	12089600	12089800	E26
chr16	12089800	12090000	E19
chr16	12090000	12090200	E27
chr16	12090200	12090400	E15
chr16	12090400	12090600	E20
chr16	12090600	12091000	E25
chr16	12091000	12091200	E26
chr16	12091200	12091600	E28
chr16	12091600	12091800	E33
chr16	12091800	12092000	E34
chr16	12092000	12092200	E33
chr16	12092200	12092400	E34
chr16	12092400	12092800	E33
chr16	12092800	12093000	E28
chr16	12093000	12093200	E27
chr16	12093200	12093400	E28
chr16	12093400	12093800	E26
chr16	12093800	12094000	E24
chr16	12094000	12094200	E25
chr16	12094200	12094400	E27
chr16	12094400	12094800	E33
chr16	12094800	12095200	E34
chr16	12095200	12095600	E35
chr16	12095600	12096000	E34
chr16	12096000	12096200	E27
chr16	12096200	12096400	E26
chr16	12096400	12096600	E25
chr16	12096600	12096800	E26
chr16	12096800	12097000	E27
chr16	12097000	12097200	E87
chr16	12097200	12097400	E2
chr16	12097400	12097600	E36
chr16	12097600	12097800	E2
chr16	12097800	12098000	E35
chr16	12098000	12098200	E34
chr16	12098200	12098600	E35
chr16	12098600	12099000	E34
chr16	12099000	12101000	E35
chr16	12101000	12101200	E34
chr16	12101200	12101400	E35
chr16	12101400	12101600	E34
chr16	12101600	12101800	E33
chr16	12101800	12102000	E34
chr16	12102000	12102400	E28
chr16	12102400	12102600	E19
chr16	12102600	12102800	E27
chr16	12102800	12103000	E20
chr16	12103000	12103600	E22
chr16	12103600	12103800	E23
chr16	12103800	12104200	E24
chr16	12104200	12104400	E23
chr16	12104400	12104600	E22
chr16	12104600	12104800	E21
chr16	12104800	12105000	E45
chr16	12105000	12105200	E44
chr16	12105200	12105400	E45
chr16	12105400	12105800	E43
chr16	12105800	12106200	E42
chr16	12106200	12106400	E41
chr16	12106400	12106600	E33
chr16	12106600	12106800	E28
chr16	12106800	12107200	E18
chr16	12107200	12107600	E35
chr16	12107600	12108600	E34
chr16	12108600	12111000	E35
chr16	12111000	12111200	E34
chr16	12111200	12114000	E35
chr16	12114000	12114200	E34
chr16	12114200	12114600	E35
chr16	12114600	12114800	E34
chr16	12114800	12115000	E40
chr16	12115000	12115400	E42
chr16	12115400	12115600	E43
chr16	12115600	12115800	E44
chr16	12115800	12116000	E42
chr16	12116000	12116400	E43
chr16	12116400	12116600	E41
chr16	12116600	12117000	E40
chr16	12117000	12117400	E38
chr16	12117400	12118200	E2
chr16	12118200	12119000	E36
chr16	12119000	12119800	E2
chr16	12119800	12120200	E35
chr16	12120200	12120400	E34
chr16	12120400	12120800	E35
chr16	12120800	12121000	E33
chr16	12121000	12121200	E32
chr16	12121200	12121400	E27
chr16	12121400	12121600	E28
chr16	12121600	12121800	E19
chr16	12121800	12122000	E29
chr16	12122000	12122600	E28
chr16	12122600	12122800	E18
chr16	12122800	12123000	E27
chr16	12123000	12123600	E28
chr16	12123600	12123800	E27
chr16	12123800	12124200	E25
chr16	12124200	12125000	E24
chr16	12125000	12125200	E25
chr16	12125200	12125400	E27
chr16	12125400	12125600	E28
chr16	12125600	12125800	E35
chr16	12125800	12126200	E28
chr16	12126200	12126600	E34
chr16	12126600	12127200	E35
chr16	12127200	12127600	E18
chr16	12127600	12127800	E33
chr16	12127800	12128000	E42
chr16	12128000	12128200	E41
chr16	12128200	12128400	E43
chr16	12128400	12129000	E44
chr16	12129000	12129200	E43
chr16	12129200	12129400	E45
chr16	12129400	12129600	E23
chr16	12129600	12130000	E24
chr16	12130000	12130400	E25
chr16	12130400	12130800	E32
chr16	12130800	12131000	E26
chr16	12131000	12131200	E25
chr16	12131200	12131400	E27
chr16	12131400	12131600	E29
chr16	12131600	12131800	E88
chr16	12131800	12132400	E87
chr16	12132400	12132600	E86
chr16	12132600	12133200	E37
chr16	12133200	12133400	E6
chr16	12133400	12133800	E29
chr16	12133800	12134200	E87
chr16	12134200	12135000	E2
chr16	12135000	12135200	E35
chr16	12135200	12135600	E34
chr16	12135600	12135800	E35
chr16	12135800	12136800	E2
chr16	12136800	12137000	E36
chr16	12137000	12137200	E38
chr16	12137200	12137600	E40
chr16	12137600	12137800	E42
chr16	12137800	12138200	E43
chr16	12138200	12138400	E42
chr16	12138400	12138600	E40
chr16	12138600	12139400	E38
chr16	12139400	12140600	E2
chr16	12140600	12140800	E87
chr16	12140800	12141000	E38
chr16	12141000	12141200	E36
chr16	12141200	12141400	E38
chr16	12141400	12144000	E2
chr16	12144000	12144400	E38
chr16	12144400	12144800	E37
chr16	12144800	12145000	E36
chr16	12145000	12146600	E2
chr16	12146600	12147000	E72
chr16	12147000	12147600	E38
chr16	12147600	12148000	E17
chr16	12148000	12148200	E29
chr16	12148200	12148400	E30
chr16	12148400	12148600	E31
chr16	12148600	12149400	E30
chr16	12149400	12149600	E33
chr16	12149600	12149800	E35
chr16	12149800	12150000	E34
chr16	12150000	12150400	E33
chr16	12150400	12150600	E27
chr16	12150600	12150800	E28
chr16	12150800	12151000	E27
chr16	12151000	12151400	E33
chr16	12151400	12151600	E29
chr16	12151600	12151800	E17
chr16	12151800	12152000	E29
chr16	12152000	12152400	E38
chr16	12152400	12152600	E17
chr16	12152600	12152800	E38
chr16	12152800	12153000	E37
chr16	12153000	12153200	E8
chr16	12153200	12153400	E83
chr16	12153400	12153600	E82
chr16	12153600	12153800	E83
chr16	12153800	12154000	E84
chr16	12154000	12154200	E85
chr16	12154200	12154400	E84
chr16	12154400	12154800	E38
chr16	12154800	12155200	E6
chr16	12155200	12155400	E5
chr16	12155400	12155600	E90
chr16	12155600	12155800	E38
chr16	12155800	12156400	E17
chr16	12156400	12156600	E47
chr16	12156600	12157000	E7
chr16	12157000	12157200	E6
chr16	12157200	12158200	E38
chr16	12158200	12158400	E6
chr16	12158400	12159200	E38
chr16	12159200	12159400	E36
chr16	12159400	12160200	E38
chr16	12160200	12160400	E36
chr16	12160400	12161200	E38
chr16	12161200	12161400	E41
chr16	12161400	12161600	E42
chr16	12161600	12161800	E43
chr16	12161800	12162000	E41
chr16	12162000	12162200	E15
chr16	12162200	12166000	E2
chr16	12166000	12166200	E36
chr16	12166200	12167000	E38
chr16	12167000	12167800	E37
chr16	12167800	12168000	E38
chr16	12168000	12170400	E2
chr16	12170400	12170800	E72
chr16	12170800	12172600	E2
chr16	12172600	12172800	E36
chr16	12172800	12173400	E2
chr16	12173400	12173600	E5
chr16	12173600	12173800	E34
chr16	12173800	12174000	E38
chr16	12174000	12174200	E87
chr16	12174200	12174400	E5
chr16	12174400	12174600	E2
chr16	12174600	12175400	E5
chr16	12175400	12176200	E4
chr16	12176200	12176400	E90
chr16	12176400	12179000	E2
chr16	12179000	12179400	E5
chr16	12179400	12180200	E4
chr16	12180200	12180800	E65
chr16	12180800	12181000	E70
chr16	12181000	12181400	E57
chr16	12181400	12181600	E56
chr16	12181600	12182200	E61
chr16	12182200	12182400	E53
chr16	12182400	12182800	E56
chr16	12182800	12183000	E63
chr16	12183000	12183200	E58
chr16	12183200	12183400	E60
chr16	12183400	12183800	E61
chr16	12183800	12184000	E9
chr16	12184000	12184200	E49
chr16	12184200	12184400	E68
chr16	12184400	12184800	E6
chr16	12184800	12185000	E38
chr16	12185000	12185400	E5
chr16	12185400	12185800	E34
chr16	12185800	12186000	E32
chr16	12186000	12186200	E27
chr16	12186200	12186400	E28
chr16	12186400	12186800	E34
chr16	12186800	12187000	E35
chr16	12187000	12187400	E34
chr16	12187400	12187600	E35
chr16	12187600	12188200	E2
chr16	12188200	12188400	E1
chr16	12188400	12188600	E90
chr16	12188600	12188800	E38
chr16	12188800	12189000	E17
chr16	12189000	12189200	E15
chr16	12189200	12189400	E14
chr16	12189400	12189600	E62
chr16	12189600	12189800	E61
chr16	12189800	12190200	E10
chr16	12190200	12190400	E14
chr16	12190400	12191000	E10
chr16	12191000	12191400	E11
chr16	12191400	12191800	E13
chr16	12191800	12192000	E11
chr16	12192000	12192200	E30
chr16	12192200	12192400	E29
chr16	12192400	12193000	E37
chr16	12193000	12193800	E6
chr16	12193800	12194200	E38
chr16	12194200	12194400	E70
chr16	12194400	12194800	E38
chr16	12194800	12195000	E36
chr16	12195000	12197600	E2
chr16	12197600	12197800	E39
chr16	12197800	12198400	E2
chr16	12198400	12198600	E4
chr16	12198600	12200400	E3
chr16	12200400	12200600	E4
chr16	12200600	12202400	E3
chr16	12202400	12202600	E72
chr16	12202600	12202800	E5
chr16	12202800	12204200	E4
chr16	12204200	12204400	E6
chr16	12204400	12205600	E4
chr16	12205600	12205800	E65
chr16	12205800	12206400	E55
chr16	12206400	12206600	E54
chr16	12206600	12206800	E50
chr16	12206800	12207400	E61
chr16	12207400	12208400	E62
chr16	12208400	12208600	E61
chr16	12208600	12208800	E59
chr16	12208800	12209000	E53
chr16	12209000	12209200	E60
chr16	12209200	12209400	E53
chr16	12209400	12209600	E63
chr16	12209600	12209800	E53
chr16	12209800	12210000	E56
chr16	12210000	12210400	E57
chr16	12210400	12211600	E65
chr16	12211600	12211800	E64
chr16	12211800	12212400	E65
chr16	12212400	12213000	E64
chr16	12213000	12213200	E63
chr16	12213200	12213400	E64
chr16	12213400	12213600	E51
chr16	12213600	12213800	E52
chr16	12213800	12214200	E63
chr16	12214200	12214400	E59
chr16	12214400	12214600	E53
chr16	12214600	12215200	E63
chr16	12215200	12215400	E67
chr16	12215400	12216600	E66
chr16	12216600	12217200	E65
chr16	12217200	12217400	E57
chr16	12217400	12217600	E56
chr16	12217600	12218600	E57
chr16	12218600	12218800	E55
chr16	12218800	12219000	E65
chr16	12219000	12219600	E4
chr16	12219600	12220000	E5
chr16	12220000	12220400	E4
chr16	12220400	12220600	E72
chr16	12220600	12223400	E2
chr16	12223400	12223600	E5
chr16	12223600	12226200	E4
chr16	12226200	12226400	E65
chr16	12226400	12226600	E4
chr16	12226600	12227200	E5
chr16	12227200	12230800	E4
chr16	12230800	12231000	E78
chr16	12231000	12231200	E90
chr16	12231200	12231400	E72
chr16	12231400	12231600	E5
chr16	12231600	12234400	E4
chr16	12234400	12234600	E55
chr16	12234600	12234800	E38
chr16	12234800	12235000	E36
chr16	12235000	12235400	E2
chr16	12235400	12235600	E36
chr16	12235600	12236000	E2
chr16	12236000	12236200	E34
chr16	12236200	12237400	E2
chr16	12237400	12237800	E36
chr16	12237800	12238000	E2
chr16	12238000	12238200	E36
chr16	12238200	12239200	E2
chr16	12239200	12239400	E36
chr16	12239400	12239800	E2
chr16	12239800	12240200	E36
chr16	12240200	12240400	E38
chr16	12240400	12240600	E37
chr16	12240600	12241000	E17
chr16	12241000	12241200	E16
chr16	12241200	12241400	E15
chr16	12241400	12241600	E44
chr16	12241600	12242000	E43
chr16	12242000	12242200	E44
chr16	12242200	12242400	E41
chr16	12242400	12242600	E40
chr16	12242600	12242800	E5
chr16	12242800	12243200	E72
chr16	12243200	12244200	E66
chr16	12244200	12244400	E6
chr16	12244400	12244600	E38
chr16	12244600	12245000	E87
chr16	12245000	12245200	E18
chr16	12245200	12245400	E87
chr16	12245400	12245600	E2
chr16	12245600	12245800	E36
chr16	12245800	12246000	E77
chr16	12246000	12246600	E2
chr16	12246600	12247200	E87
chr16	12247200	12249000	E2
chr16	12249000	12249400	E6
chr16	12249400	12252200	E2
chr16	12252200	12252600	E34
chr16	12252600	12252800	E35
chr16	12252800	12253000	E28
chr16	12253000	12253400	E27
chr16	12253400	12253600	E18
chr16	12253600	12253800	E35
chr16	12253800	12254000	E72
chr16	12254000	12254200	E6
chr16	12254200	12254400	E38
chr16	12254400	12254600	E17
chr16	12254600	12254800	E38
chr16	12254800	12255000	E57
chr16	12255000	12255200	E58
chr16	12255200	12255400	E57
chr16	12255400	12256400	E65
chr16	12256400	12256600	E90
chr16	12256600	12256800	E38
chr16	12256800	12257000	E36
chr16	12257000	12257800	E4
chr16	12257800	12258000	E72
chr16	12258000	12260000	E4
chr16	12260000	12260200	E5
chr16	12260200	12260600	E4
chr16	12260600	12260800	E1
chr16	12260800	12261400	E65
chr16	12261400	12261600	E57
chr16	12261600	12261800	E56
chr16	12261800	12262200	E57
chr16	12262200	12262600	E56
chr16	12262600	12263000	E57
chr16	12263000	12263200	E65
chr16	12263200	12263800	E55
chr16	12263800	12264000	E57
chr16	12264000	12264200	E55
chr16	12264200	12264400	E53
chr16	12264400	12264800	E55
chr16	12264800	12265000	E63
chr16	12265000	12265200	E53
chr16	12265200	12265600	E63
chr16	12265600	12265800	E64
chr16	12265800	12266200	E65
chr16	12266200	12267600	E4
chr16	12267600	12267800	E72
chr16	12267800	12268000	E35
chr16	12268000	12268200	E34
chr16	12268200	12268400	E28
chr16	12268400	12268600	E88
chr16	12268600	12268800	E87
chr16	12268800	12271600	E4
chr16	12271600	12271800	E86
chr16	12271800	12272200	E38
chr16	12272200	12272600	E5
chr16	12272600	12275000	E4
chr16	12275000	12275200	E72
chr16	12275200	12281200	E4
chr16	12281200	12282400	E65
chr16	12282400	12282600	E56
chr16	12282600	12282800	E57
chr16	12282800	12283000	E56
chr16	12283000	12283800	E57
chr16	12283800	12284200	E66
chr16	12284200	12285000	E4
chr16	12285000	12285200	E72
chr16	12285200	12285800	E4
chr16	12285800	12286000	E90
chr16	12286000	12286600	E5
chr16	12286600	12288000	E4
chr16	12288000	12288200	E5
chr16	12288200	12288400	E6
chr16	12288400	12290800	E4
chr16	12290800	12291000	E65
chr16	12291000	12291400	E38
chr16	12291400	12291600	E17
chr16	12291600	12291800	E65
chr16	12291800	12292000	E57
chr16	12292000	12292200	E58
chr16	12292200	12292800	E65
chr16	12292800	12293000	E64
chr16	12293000	12293400	E65
chr16	12293400	12296600	E4
chr16	12296600	12297200	E5
chr16	12297200	12297600	E33
chr16	12297600	12297800	E30
chr16	12297800	12298000	E24
chr16	12298000	12298200	E31
chr16	12298200	12298400	E30
chr16	12298400	12298600	E29
chr16	12298600	12298800	E37
chr16	12298800	12299000	E38
chr16	12299000	12299200	E36
chr16	12299200	12299400	E1
chr16	12299400	12299600	E72
chr16	12299600	12299800	E36
chr16	12299800	12300400	E38
chr16	12300400	12300600	E40
chr16	12300600	12300800	E36
chr16	12300800	12304400	E2
chr16	12304400	12304600	E36
chr16	12304600	12306600	E2
chr16	12306600	12307000	E35
chr16	12307000	12307200	E34
chr16	12307200	12307600	E35
chr16	12307600	12307800	E34
chr16	12307800	12308000	E28
chr16	12308000	12308400	E27
chr16	12308400	12308600	E33
chr16	12308600	12309400	E35
chr16	12309400	12309600	E17
chr16	12309600	12310200	E38
chr16	12310200	12313200	E4
chr16	12313200	12313400	E65
chr16	12313400	12313800	E70
chr16	12313800	12314000	E63
chr16	12314000	12314200	E57
chr16	12314200	12314600	E56
chr16	12314600	12315000	E64
chr16	12315000	12315200	E63
chr16	12315200	12315800	E64
chr16	12315800	12317800	E65
chr16	12317800	12318000	E64
chr16	12318000	12318200	E70
chr16	12318200	12319400	E38
chr16	12319400	12319600	E37
chr16	12319600	12320600	E17
chr16	12320600	12322400	E38
chr16	12322400	12322600	E49
chr16	12322600	12322800	E16
chr16	12322800	12323000	E15
chr16	12323000	12323600	E38
chr16	12323600	12323800	E36
chr16	12323800	12324000	E38
chr16	12324000	12324200	E6
chr16	12324200	12324400	E36
chr16	12324400	12324600	E37
chr16	12324600	12325200	E38
chr16	12325200	12325400	E36
chr16	12325400	12325800	E2
chr16	12325800	12326000	E36
chr16	12326000	12326200	E38
chr16	12326200	12326400	E89
chr16	12326400	12326600	E5
chr16	12326600	12326800	E72
chr16	12326800	12327000	E5
chr16	12327000	12328000	E4
chr16	12328000	12328200	E5
chr16	12328200	12328400	E38
chr16	12328400	12328600	E86
chr16	12328600	12328800	E29
chr16	12328800	12329400	E30
chr16	12329400	12329600	E16
chr16	12329600	12329800	E17
chr16	12329800	12330200	E35
chr16	12330200	12330400	E38
chr16	12330400	12330600	E6
chr16	12330600	12330800	E35
chr16	12330800	12331000	E6
chr16	12331000	12331200	E35
chr16	12331200	12331600	E38
chr16	12331600	12331800	E6
chr16	12331800	12332000	E37
chr16	12332000	12332400	E35
chr16	12332400	12332600	E87
chr16	12332600	12333400	E88
chr16	12333400	12333800	E87
chr16	12333800	12334000	E27
chr16	12334000	12334200	E26
chr16	12334200	12334400	E20
chr16	12334400	12334600	E19
chr16	12334600	12334800	E30
chr16	12334800	12335200	E17
chr16	12335200	12336000	E37
chr16	12336000	12336600	E38
chr16	12336600	12336800	E89
chr16	12336800	12337400	E2
chr16	12337400	12337600	E36
chr16	12337600	12338000	E2
chr16	12338000	12338200	E36
chr16	12338200	12338400	E38
chr16	12338400	12338600	E2
chr16	12338600	12338800	E36
chr16	12338800	12339400	E2
chr16	12339400	12340000	E36
chr16	12340000	12345800	E2
chr16	12345800	12346400	E35
chr16	12346400	12346800	E34
chr16	12346800	12347000	E17
chr16	12347000	12347200	E37
chr16	12347200	12348600	E35
chr16	12348600	12348800	E34
chr16	12348800	12349800	E2
chr16	12349800	12350000	E36
chr16	12350000	12350400	E2
chr16	12350400	12350600	E36
chr16	12350600	12350800	E37
chr16	12350800	12351000	E35
chr16	12351000	12351600	E34
chr16	12351600	12351800	E28
chr16	12351800	12352000	E33
chr16	12352000	12352200	E32
chr16	12352200	12352600	E26
chr16	12352600	12352800	E32
chr16	12352800	12353200	E34
chr16	12353200	12353400	E88
chr16	12353400	12353600	E35
chr16	12353600	12354200	E34
chr16	12354200	12354400	E33
chr16	12354400	12354600	E5
chr16	12354600	12354800	E72
chr16	12354800	12355600	E5
chr16	12355600	12356000	E38
chr16	12356000	12356200	E17
chr16	12356200	12356400	E38
chr16	12356400	12356600	E6
chr16	12356600	12356800	E38
chr16	12356800	12357200	E40
chr16	12357200	12358000	E38
chr16	12358000	12358200	E72
chr16	12358200	12358400	E38
chr16	12358400	12359200	E85
chr16	12359200	12360000	E4
chr16	12360000	12360200	E5
chr16	12360200	12361200	E4
chr16	12361200	12361800	E5
chr16	12361800	12362000	E66
chr16	12362000	12362200	E38
chr16	12362200	12362400	E6
chr16	12362400	12362800	E38
chr16	12362800	12363000	E37
chr16	12363000	12363200	E38
chr16	12363200	12363400	E64
chr16	12363400	12363800	E65
chr16	12363800	12364400	E4
chr16	12364400	12365000	E65
chr16	12365000	12365200	E49
chr16	12365200	12365400	E17
chr16	12365400	12365600	E65
chr16	12365600	12365800	E64
chr16	12365800	12366000	E65
chr16	12366000	12366200	E64
chr16	12366200	12366400	E65
chr16	12366400	12366600	E57
chr16	12366600	12367200	E58
chr16	12367200	12367400	E57
chr16	12367400	12367600	E64
chr16	12367600	12367800	E63
chr16	12367800	12368000	E57
chr16	12368000	12368200	E64
chr16	12368200	12368400	E53
chr16	12368400	12368600	E63
chr16	12368600	12369400	E64
chr16	12369400	12370200	E65
chr16	12370200	12370600	E66
chr16	12370600	12370800	E5
chr16	12370800	12377600	E4
chr16	12377600	12377800	E2
chr16	12377800	12378000	E38
chr16	12378000	12378200	E34
chr16	12378200	12378400	E28
chr16	12378400	12379000	E37
chr16	12379000	12379400	E64
chr16	12379400	12380800	E65
chr16	12380800	12381000	E66
chr16	12381000	12381200	E67
chr16	12381200	12382000	E66
chr16	12382000	12382200	E57
chr16	12382200	12382400	E66
chr16	12382400	12382600	E55
chr16	12382600	12382800	E54
chr16	12382800	12383000	E53
chr16	12383000	12383200	E9
chr16	12383200	12383400	E60
chr16	12383400	12383600	E59
chr16	12383600	12383800	E60
chr16	12383800	12384200	E63
chr16	12384200	12384400	E64
chr16	12384400	12384600	E65
chr16	12384600	12385200	E64
chr16	12385200	12385600	E63
chr16	12385600	12385800	E53
chr16	12385800	12386000	E63
chr16	12386000	12386200	E64
chr16	12386200	12386600	E63
chr16	12386600	12386800	E58
chr16	12386800	12387000	E65
chr16	12387000	12387600	E64
chr16	12387600	12388000	E66
chr16	12388000	12388600	E6
chr16	12388600	12388800	E37
chr16	12388800	12389000	E36
chr16	12389000	12389400	E38
chr16	12389400	12389600	E37
chr16	12389600	12389800	E17
chr16	12389800	12390200	E2
chr16	12390200	12390600	E4
chr16	12390600	12390800	E72
chr16	12390800	12393800	E65
chr16	12393800	12394200	E57
chr16	12394200	12394400	E17
chr16	12394400	12394600	E37
chr16	12394600	12394800	E30
chr16	12394800	12395000	E29
chr16	12395000	12395200	E30
chr16	12395200	12395400	E29
chr16	12395400	12395600	E88
chr16	12395600	12395800	E86
chr16	12395800	12396600	E2
chr16	12396600	12396800	E36
chr16	12396800	12398200	E2
chr16	12398200	12398400	E1
chr16	12398400	12399200	E38
chr16	12399200	12399400	E36
chr16	12399400	12399800	E38
chr16	12399800	12400200	E1
chr16	12400200	12400400	E38
chr16	12400400	12403200	E4
chr16	12403200	12403400	E65
chr16	12403400	12403600	E70
chr16	12403600	12404400	E65
chr16	12404400	12404600	E55
chr16	12404600	12404800	E54
chr16	12404800	12405200	E66
chr16	12405200	12405400	E65
chr16	12405400	12405600	E66
chr16	12405600	12406000	E65
chr16	12406000	12406200	E55
chr16	12406200	12410800	E66
chr16	12410800	12411000	E4
chr16	12411000	12411200	E85
chr16	12411200	12411400	E65
chr16	12411400	12413000	E4
chr16	12413000	12413200	E5
chr16	12413200	12413400	E4
chr16	12413400	12413600	E72
chr16	12413600	12414000	E5
chr16	12414000	12414200	E72
chr16	12414200	12414600	E5
chr16	12414600	12415200	E4
chr16	12415200	12415400	E78
chr16	12415400	12416800	E4
chr16	12416800	12417400	E2
chr16	12417400	12417600	E87
chr16	12417600	12418000	E38
chr16	12418000	12418400	E6
chr16	12418400	12418600	E38
chr16	12418600	12418800	E78
chr16	12418800	12422200	E4
chr16	12422200	12422600	E5
chr16	12422600	12424600	E4
chr16	12424600	12424800	E40
chr16	12424800	12425000	E72
chr16	12425000	12425200	E5
chr16	12425200	12429400	E4
chr16	12429400	12430000	E5
chr16	12430000	12433400	E4
chr16	12433400	12433600	E36
chr16	12433600	12434200	E2
chr16	12434200	12435600	E87
chr16	12435600	12435800	E74
chr16	12435800	12437000	E2
chr16	12437000	12437400	E36
chr16	12437400	12437800	E2
chr16	12437800	12438000	E35
chr16	12438000	12438200	E18
chr16	12438200	12438400	E88
chr16	12438400	12438800	E30
chr16	12438800	12439000	E8
chr16	12439000	12439400	E7
chr16	12439400	12440600	E38
chr16	12440600	12441400	E5
chr16	12441400	12441600	E72
chr16	12441600	12442000	E5
chr16	12442000	12442400	E38
chr16	12442400	12442600	E40
chr16	12442600	12443000	E42
chr16	12443000	12443200	E43
chr16	12443200	12443400	E15
chr16	12443400	12443600	E16
chr16	12443600	12443800	E17
chr16	12443800	12444000	E30
chr16	12444000	12444200	E29
chr16	12444200	12444400	E37
chr16	12444400	12444800	E29
chr16	12444800	12445200	E37
chr16	12445200	12445600	E17
chr16	12445600	12446600	E65
chr16	12446600	12446800	E64
chr16	12446800	12447200	E63
chr16	12447200	12447400	E53
chr16	12447400	12447600	E61
chr16	12447600	12447800	E62
chr16	12447800	12448000	E27
chr16	12448000	12448200	E20
chr16	12448200	12448600	E24
chr16	12448600	12448800	E21
chr16	12448800	12449200	E20
chr16	12449200	12449400	E30
chr16	12449400	12449600	E19
chr16	12449600	12449800	E18
chr16	12449800	12450200	E33
chr16	12450200	12450600	E27
chr16	12450600	12451000	E26
chr16	12451000	12451200	E20
chr16	12451200	12451400	E19
chr16	12451400	12451800	E25
chr16	12451800	12452000	E26
chr16	12452000	12452600	E27
chr16	12452600	12452800	E18
chr16	12452800	12455400	E2
chr16	12455400	12455800	E35
chr16	12455800	12456000	E34
chr16	12456000	12456200	E33
chr16	12456200	12456400	E28
chr16	12456400	12456600	E27
chr16	12456600	12456800	E25
chr16	12456800	12457200	E24
chr16	12457200	12457400	E25
chr16	12457400	12457600	E27
chr16	12457600	12457800	E87
chr16	12457800	12459400	E2
chr16	12459400	12459600	E1
chr16	12459600	12460200	E35
chr16	12460200	12460400	E34
chr16	12460400	12460600	E33
chr16	12460600	12460800	E28
chr16	12460800	12461000	E18
chr16	12461000	12461400	E35
chr16	12461400	12461600	E2
chr16	12461600	12461800	E36
chr16	12461800	12462600	E2
chr16	12462600	12464000	E3
chr16	12464000	12464200	E39
chr16	12464200	12464600	E65
chr16	12464600	12465000	E64
chr16	12465000	12465200	E63
chr16	12465200	12465400	E61
chr16	12465400	12465800	E53
chr16	12465800	12466200	E58
chr16	12466200	12466600	E63
chr16	12466600	12467200	E64
chr16	12467200	12467400	E37
chr16	12467400	12467800	E29
chr16	12467800	12468200	E31
chr16	12468200	12468400	E30
chr16	12468400	12468800	E29
chr16	12468800	12469000	E30
chr16	12469000	12469200	E31
chr16	12469200	12469600	E24
chr16	12469600	12469800	E29
chr16	12469800	12470000	E88
chr16	12470000	12470200	E32
chr16	12470200	12470600	E25
chr16	12470600	12470800	E22
chr16	12470800	12471000	E23
chr16	12471000	12471400	E25
chr16	12471400	12471600	E32
chr16	12471600	12471800	E26
chr16	12471800	12472200	E27
chr16	12472200	12472400	E28
chr16	12472400	12472600	E33
chr16	12472600	12474000	E34
chr16	12474000	12477400	E2
chr16	12477400	12477600	E36
chr16	12477600	12478000	E38
chr16	12478000	12478200	E89
chr16	12478200	12478400	E17
chr16	12478400	12478800	E38
chr16	12478800	12479400	E65
chr16	12479400	12480000	E55
chr16	12480000	12480200	E54
chr16	12480200	12480400	E55
chr16	12480400	12480600	E57
chr16	12480600	12480800	E56
chr16	12480800	12481000	E57
chr16	12481000	12481200	E70
chr16	12481200	12481800	E66
chr16	12481800	12482000	E65
chr16	12482000	12482400	E4
chr16	12482400	12482600	E72
chr16	12482600	12483400	E65
chr16	12483400	12483600	E57
chr16	12483600	12483800	E58
chr16	12483800	12484000	E57
chr16	12484000	12484200	E56
chr16	12484200	12484600	E54
chr16	12484600	12484800	E58
chr16	12484800	12485000	E56
chr16	12485000	12485200	E59
chr16	12485200	12485400	E58
chr16	12485400	12485800	E59
chr16	12485800	12486000	E60
chr16	12486000	12486200	E59
chr16	12486200	12486400	E62
chr16	12486400	12486800	E61
chr16	12486800	12487000	E60
chr16	12487000	12487200	E59
chr16	12487200	12487400	E60
chr16	12487400	12487600	E61
chr16	12487600	12488000	E53
chr16	12488000	12488400	E58
chr16	12488400	12488600	E56
chr16	12488600	12488800	E63
chr16	12488800	12489000	E67
chr16	12489000	12489200	E54
chr16	12489200	12489400	E52
chr16	12489400	12489600	E53
chr16	12489600	12490200	E58
chr16	12490200	12490400	E55
chr16	12490400	12491600	E66
chr16	12491600	12492000	E54
chr16	12492000	12492200	E58
chr16	12492200	12492400	E59
chr16	12492400	12492600	E60
chr16	12492600	12493200	E59
chr16	12493200	12493400	E58
chr16	12493400	12493800	E57
chr16	12493800	12494000	E65
chr16	12494000	12494200	E64
chr16	12494200	12495600	E65
chr16	12495600	12496800	E38
chr16	12496800	12497000	E5
chr16	12497000	12497400	E38
chr16	12497400	12497600	E86
chr16	12497600	12497800	E37
chr16	12497800	12498000	E29
chr16	12498000	12498200	E31
chr16	12498200	12498400	E30
chr16	12498400	12498800	E29
chr16	12498800	12499000	E16
chr16	12499000	12499200	E60
chr16	12499200	12499400	E61
chr16	12499400	12499600	E58
chr16	12499600	12499800	E59
chr16	12499800	12500000	E56
chr16	12500000	12500400	E57
chr16	12500400	12500600	E56
chr16	12500600	12500800	E53
chr16	12500800	12501000	E61
chr16	12501000	12501200	E60
chr16	12501200	12501400	E58
chr16	12501400	12501800	E60
chr16	12501800	12502200	E59
chr16	12502200	12502600	E57
chr16	12502600	12502800	E65
chr16	12502800	12503200	E70
chr16	12503200	12503400	E86
chr16	12503400	12503600	E38
chr16	12503600	12504000	E17
chr16	12504000	12504200	E38
chr16	12504200	12504600	E37
chr16	12504600	12504800	E58
chr16	12504800	12505000	E17
chr16	12505000	12505200	E60
chr16	12505200	12505400	E53
chr16	12505400	12505600	E63
chr16	12505600	12506000	E64
chr16	12506000	12507200	E65
chr16	12507200	12509000	E4
chr16	12509000	12509200	E78
chr16	12509200	12512800	E2
chr16	12512800	12513000	E72
chr16	12513000	12513400	E90
chr16	12513400	12516000	E4
chr16	12516000	12516200	E40
chr16	12516200	12516400	E38
chr16	12516400	12516800	E37
chr16	12516800	12517200	E17
chr16	12517200	12517400	E37
chr16	12517400	12517600	E38
chr16	12517600	12517800	E6
chr16	12517800	12518000	E38
chr16	12518000	12518200	E14
chr16	12518200	12518400	E15
chr16	12518400	12518600	E17
chr16	12518600	12519000	E38
chr16	12519000	12519400	E6
chr16	12519400	12520000	E29
chr16	12520000	12520200	E30
chr16	12520200	12520400	E26
chr16	12520400	12521200	E87
chr16	12521200	12521800	E38
chr16	12521800	12522000	E86
chr16	12522000	12522200	E36
chr16	12522200	12523400	E2
chr16	12523400	12523800	E34
chr16	12523800	12524000	E35
chr16	12524000	12524200	E34
chr16	12524200	12526200	E35
chr16	12526200	12526600	E34
chr16	12526600	12527000	E33
chr16	12527000	12527200	E32
chr16	12527200	12527800	E25
chr16	12527800	12528000	E24
chr16	12528000	12528600	E26
chr16	12528600	12529000	E31
chr16	12529000	12529200	E30
chr16	12529200	12529400	E31
chr16	12529400	12529800	E30
chr16	12529800	12530400	E8
chr16	12530400	12530600	E30
chr16	12530600	12530800	E37
chr16	12530800	12531200	E29
chr16	12531200	12531600	E37
chr16	12531600	12532000	E29
chr16	12532000	12532600	E37
chr16	12532600	12532800	E6
chr16	12532800	12533200	E5
chr16	12533200	12533600	E35
chr16	12533600	12534000	E34
chr16	12534000	12534600	E35
chr16	12534600	12536000	E2
chr16	12536000	12536200	E78
chr16	12536200	12536600	E38
chr16	12536600	12536800	E78
chr16	12536800	12537000	E36
chr16	12537000	12537200	E38
chr16	12537200	12537400	E55
chr16	12537400	12537600	E57
chr16	12537600	12538400	E65
chr16	12538400	12538600	E72
chr16	12538600	12538800	E86
chr16	12538800	12539000	E1
chr16	12539000	12544200	E4
chr16	12544200	12544400	E65
chr16	12544400	12544600	E70
chr16	12544600	12545200	E6
chr16	12545200	12545400	E37
chr16	12545400	12545600	E38
chr16	12545600	12545800	E37
chr16	12545800	12546200	E29
chr16	12546200	12546600	E30
chr16	12546600	12546800	E37
chr16	12546800	12547400	E59
chr16	12547400	12547600	E58
chr16	12547600	12548000	E57
chr16	12548000	12548200	E64
chr16	12548200	12548400	E70
chr16	12548400	12548800	E38
chr16	12548800	12549000	E29
chr16	12549000	12549400	E19
chr16	12549400	12549600	E29
chr16	12549600	12549800	E34
chr16	12549800	12550000	E35
chr16	12550000	12550600	E2
chr16	12550600	12550800	E36
chr16	12550800	12551200	E38
chr16	12551200	12551800	E40
chr16	12551800	12552000	E41
chr16	12552000	12552600	E43
chr16	12552600	12552800	E44
chr16	12552800	12553000	E40
chr16	12553000	12553200	E43
chr16	12553200	12553400	E44
chr16	12553400	12553600	E43
chr16	12553600	12554200	E45
chr16	12554200	12554600	E42
chr16	12554600	12555000	E41
chr16	12555000	12555400	E42
chr16	12555400	12555600	E8
chr16	12555600	12555800	E37
chr16	12555800	12556000	E38
chr16	12556000	12556200	E9
chr16	12556200	12556800	E16
chr16	12556800	12557000	E30
chr16	12557000	12557200	E29
chr16	12557200	12557400	E37
chr16	12557400	12557600	E86
chr16	12557600	12559600	E2
chr16	12559600	12560600	E4
chr16	12560600	12560800	E5
chr16	12560800	12561000	E72
chr16	12561000	12562000	E2
chr16	12562000	12562200	E86
chr16	12562200	12562400	E38
chr16	12562400	12562600	E6
chr16	12562600	12563000	E38
chr16	12563000	12563200	E17
chr16	12563200	12564000	E38
chr16	12564000	12564200	E6
chr16	12564200	12564400	E37
chr16	12564400	12564600	E6
chr16	12564600	12564800	E72
chr16	12564800	12565000	E78
chr16	12565000	12566600	E2
chr16	12566600	12566800	E36
chr16	12566800	12567000	E38
chr16	12567000	12567200	E36
chr16	12567200	12567400	E72
chr16	12567400	12570800	E2
chr16	12570800	12571200	E36
chr16	12571200	12571800	E38
chr16	12571800	12572400	E2
chr16	12572400	12573000	E36
chr16	12573000	12573200	E89
chr16	12573200	12575000	E2
chr16	12575000	12575200	E36
chr16	12575200	12576400	E2
chr16	12576400	12576600	E36
chr16	12576600	12584800	E2
chr16	12584800	12585000	E36
chr16	12585000	12587800	E2
chr16	12587800	12588000	E35
chr16	12588000	12588200	E34
chr16	12588200	12588800	E27
chr16	12588800	12589000	E32
chr16	12589000	12589400	E34
chr16	12589400	12590200	E35
chr16	12590200	12590800	E34
chr16	12590800	12591200	E28
chr16	12591200	12591600	E25
chr16	12591600	12592000	E24
chr16	12592000	12592200	E25
chr16	12592200	12592400	E27
chr16	12592400	12592600	E28
chr16	12592600	12592800	E27
chr16	12592800	12593000	E26
chr16	12593000	12593200	E27
chr16	12593200	12593400	E26
chr16	12593400	12593600	E27
chr16	12593600	12593800	E34
chr16	12593800	12594000	E35
chr16	12594000	12594400	E34
chr16	12594400	12594800	E35
chr16	12594800	12595000	E34
chr16	12595000	12595200	E28
chr16	12595200	12595600	E18
chr16	12595600	12595800	E35
chr16	12595800	12596000	E34
chr16	12596000	12596600	E35
chr16	12596600	12597000	E18
chr16	12597000	12597200	E33
chr16	12597200	12597400	E27
chr16	12597400	12597600	E26
chr16	12597600	12597800	E18
chr16	12597800	12598000	E19
chr16	12598000	12599200	E18
chr16	12599200	12599400	E19
chr16	12599400	12599600	E18
chr16	12599600	12600200	E35
chr16	12600200	12600600	E18
chr16	12600600	12600800	E35
chr16	12600800	12601000	E28
chr16	12601000	12601200	E27
chr16	12601200	12601600	E28
chr16	12601600	12601800	E27
chr16	12601800	12602000	E33
chr16	12602000	12602200	E34
chr16	12602200	12602400	E27
chr16	12602400	12602800	E26
chr16	12602800	12603000	E27
chr16	12603000	12603800	E25
chr16	12603800	12604000	E24
chr16	12604000	12604600	E23
chr16	12604600	12605000	E12
chr16	12605000	12605400	E23
chr16	12605400	12605600	E22
chr16	12605600	12605800	E23
chr16	12605800	12606000	E25
chr16	12606000	12606200	E26
chr16	12606200	12606400	E28
chr16	12606400	12606600	E25
chr16	12606600	12607200	E24
chr16	12607200	12608000	E23
chr16	12608000	12608400	E24
chr16	12608400	12608600	E25
chr16	12608600	12608800	E32
chr16	12608800	12609200	E43
chr16	12609200	12609400	E42
chr16	12609400	12609800	E44
chr16	12609800	12610000	E42
chr16	12610000	12610200	E44
chr16	12610200	12610600	E41
chr16	12610600	12610800	E16
chr16	12610800	12611000	E37
chr16	12611000	12611200	E7
chr16	12611200	12611400	E29
chr16	12611400	12611600	E6
chr16	12611600	12612000	E34
chr16	12612000	12612400	E35
chr16	12612400	12612600	E34
chr16	12612600	12614000	E35
chr16	12614000	12614200	E34
chr16	12614200	12614400	E35
chr16	12614400	12614600	E34
chr16	12614600	12615200	E35
chr16	12615200	12615400	E37
chr16	12615400	12615600	E29
chr16	12615600	12615800	E8
chr16	12615800	12616000	E6
chr16	12616000	12616200	E78
chr16	12616200	12616600	E38
chr16	12616600	12616800	E90
chr16	12616800	12617200	E6
chr16	12617200	12617600	E38
chr16	12617600	12617800	E36
chr16	12617800	12620000	E2
chr16	12620000	12620800	E87
chr16	12620800	12621000	E19
chr16	12621000	12621200	E15
chr16	12621200	12621400	E16
chr16	12621400	12621600	E9
chr16	12621600	12621800	E17
chr16	12621800	12622400	E38
chr16	12622400	12622600	E5
chr16	12622600	12622800	E72
chr16	12622800	12623600	E48
chr16	12623600	12624000	E47
chr16	12624000	12624400	E46
chr16	12624400	12624600	E47
chr16	12624600	12624800	E46
chr16	12624800	12625000	E48
chr16	12625000	12625200	E87
chr16	12625200	12626000	E88
chr16	12626000	12626200	E19
chr16	12626200	12626400	E88
chr16	12626400	12626600	E29
chr16	12626600	12627000	E30
chr16	12627000	12627200	E33
chr16	12627200	12627600	E87
chr16	12627600	12628200	E2
chr16	12628200	12628400	E1
chr16	12628400	12629000	E4
chr16	12629000	12629400	E5
chr16	12629400	12629600	E72
chr16	12629600	12630200	E55
chr16	12630200	12630600	E66
chr16	12630600	12631200	E55
chr16	12631200	12631400	E38
chr16	12631400	12631600	E17
chr16	12631600	12632000	E37
chr16	12632000	12632400	E8
chr16	12632400	12632800	E30
chr16	12632800	12633200	E29
chr16	12633200	12633600	E37
chr16	12633600	12634200	E38
chr16	12634200	12634600	E6
chr16	12634600	12635200	E38
chr16	12635200	12635400	E6
chr16	12635400	12635800	E33
chr16	12635800	12636200	E34
chr16	12636200	12636600	E37
chr16	12636600	12636800	E17
chr16	12636800	12637000	E37
chr16	12637000	12637200	E7
chr16	12637200	12637400	E6
chr16	12637400	12637600	E37
chr16	12637600	12637800	E29
chr16	12637800	12638000	E31
chr16	12638000	12638400	E32
chr16	12638400	12638600	E26
chr16	12638600	12639600	E25
chr16	12639600	12639800	E26
chr16	12639800	12640000	E28
chr16	12640000	12641000	E34
chr16	12641000	12642000	E33
chr16	12642000	12642400	E34
chr16	12642400	12643200	E35
chr16	12643200	12643800	E2
chr16	12643800	12645000	E35
chr16	12645000	12645400	E34
chr16	12645400	12645600	E35
chr16	12645600	12646600	E34
chr16	12646600	12646800	E32
chr16	12646800	12647200	E26
chr16	12647200	12647400	E25
chr16	12647400	12647600	E26
chr16	12647600	12647800	E28
chr16	12647800	12648000	E33
chr16	12648000	12649200	E34
chr16	12649200	12649400	E35
chr16	12649400	12649600	E18
chr16	12649600	12649800	E34
chr16	12649800	12650000	E28
chr16	12650000	12650400	E34
chr16	12650400	12650600	E33
chr16	12650600	12650800	E28
chr16	12650800	12651000	E33
chr16	12651000	12651200	E26
chr16	12651200	12651400	E25
chr16	12651400	12652200	E24
chr16	12652200	12652800	E25
chr16	12652800	12653000	E27
chr16	12653000	12653200	E32
chr16	12653200	12653600	E27
chr16	12653600	12653800	E18
chr16	12653800	12654000	E34
chr16	12654000	12654600	E35
chr16	12654600	12658000	E2
chr16	12658000	12658400	E36
chr16	12658400	12659800	E2
chr16	12659800	12660000	E5
chr16	12660000	12660200	E87
chr16	12660200	12660400	E6
chr16	12660400	12660600	E7
chr16	12660600	12660800	E37
chr16	12660800	12661200	E29
chr16	12661200	12661400	E85
chr16	12661400	12661600	E38
chr16	12661600	12663200	E4
chr16	12663200	12663400	E5
chr16	12663400	12663600	E72
chr16	12663600	12664400	E4
chr16	12664400	12664800	E5
chr16	12664800	12665400	E34
chr16	12665400	12666200	E35
chr16	12666200	12666600	E87
chr16	12666600	12666800	E88
chr16	12666800	12667000	E41
chr16	12667000	12667200	E43
chr16	12667200	12667400	E42
chr16	12667400	12667600	E43
chr16	12667600	12667800	E42
chr16	12667800	12668000	E41
chr16	12668000	12668400	E18
chr16	12668400	12669400	E35
chr16	12669400	12669600	E34
chr16	12669600	12671600	E2
chr16	12671600	12671800	E72
chr16	12671800	12677600	E4
chr16	12677600	12677800	E86
chr16	12677800	12678000	E36
chr16	12678000	12678400	E2
chr16	12678400	12678600	E88
chr16	12678600	12679000	E87
chr16	12679000	12681000	E2
chr16	12681000	12681200	E72
chr16	12681200	12706000	E3
chr16	12706000	12706200	E73
chr16	12706200	12722800	E3
chr16	12722800	12723000	E73
chr16	12723000	12735400	E3
chr16	12735400	12735600	E73
chr16	12735600	12737600	E3
chr16	12737600	12737800	E39
chr16	12737800	12738200	E88
chr16	12738200	12738400	E34
chr16	12738400	12739000	E35
chr16	12739000	12739200	E34
chr16	12739200	12739400	E35
chr16	12739400	12740000	E18
chr16	12740000	12740200	E27
chr16	12740200	12740400	E25
chr16	12740400	12740600	E22
chr16	12740600	12741000	E23
chr16	12741000	12741200	E22
chr16	12741200	12741600	E25
chr16	12741600	12741800	E32
chr16	12741800	12742000	E33
chr16	12742000	12742600	E87
chr16	12742600	12742800	E72
chr16	12742800	12743800	E5
chr16	12743800	12745200	E4
chr16	12745200	12745400	E2
chr16	12745400	12746400	E87
chr16	12746400	12749000	E2
chr16	12749000	12749400	E87
chr16	12749400	12749600	E88
chr16	12749600	12749800	E32
chr16	12749800	12750000	E88
chr16	12750000	12750400	E87
chr16	12750400	12750600	E74
chr16	12750600	12750800	E5
chr16	12750800	12759200	E3
chr16	12759200	12759400	E39
chr16	12759400	12763000	E3
chr16	12763000	12763200	E73
chr16	12763200	12766600	E3
chr16	12766600	12767400	E34
chr16	12767400	12767600	E35
chr16	12767600	12771200	E2
chr16	12771200	12771400	E36
chr16	12771400	12774400	E2
chr16	12774400	12774600	E5
chr16	12774600	12774800	E78
chr16	12774800	12776200	E4
chr16	12776200	12776600	E38
chr16	12776600	12776800	E17
chr16	12776800	12777200	E38
chr16	12777200	12777400	E36
chr16	12777400	12778000	E2
chr16	12778000	12778400	E5
chr16	12778400	12779200	E2
chr16	12779200	12779400	E87
chr16	12779400	12779600	E88
chr16	12779600	12780000	E27
chr16	12780000	12780600	E88
chr16	12780600	12780800	E87
chr16	12780800	12784200	E2
chr16	12784200	12784400	E5
chr16	12784400	12784600	E2
chr16	12784600	12784800	E36
chr16	12784800	12790000	E2
chr16	12790000	12790400	E72
chr16	12790400	12793000	E2
chr16	12793000	12793400	E36
chr16	12793400	12793600	E37
chr16	12793600	12793800	E17
chr16	12793800	12794200	E29
chr16	12794200	12794400	E37
chr16	12794400	12794800	E38
chr16	12794800	12796000	E2
chr16	12796000	12798400	E4
chr16	12798400	12798600	E72
chr16	12798600	12800000	E2
chr16	12800000	12800400	E35
chr16	12800400	12800600	E33
chr16	12800600	12800800	E32
chr16	12800800	12801000	E33
chr16	12801000	12801400	E28
chr16	12801400	12801800	E35
chr16	12801800	12802000	E34
chr16	12802000	12806400	E2
chr16	12806400	12806600	E36
chr16	12806600	12809400	E2
chr16	12809400	12810000	E35
chr16	12810000	12810200	E28
chr16	12810200	12810800	E33
chr16	12810800	12811000	E34
chr16	12811000	12811400	E35
chr16	12811400	12811800	E2
chr16	12811800	12812000	E35
chr16	12812000	12812400	E2
chr16	12812400	12813000	E35
chr16	12813000	12813200	E2
chr16	12813200	12813400	E35
chr16	12813400	12813600	E34
chr16	12813600	12813800	E28
chr16	12813800	12814200	E27
chr16	12814200	12814400	E20
chr16	12814400	12814600	E27
chr16	12814600	12814800	E18
chr16	12814800	12815000	E35
chr16	12815000	12815200	E33
chr16	12815200	12815400	E32
chr16	12815400	12815600	E26
chr16	12815600	12815800	E21
chr16	12815800	12816000	E22
chr16	12816000	12816200	E23
chr16	12816200	12816400	E24
chr16	12816400	12816600	E26
chr16	12816600	12816800	E27
chr16	12816800	12817600	E33
chr16	12817600	12817800	E34
chr16	12817800	12818400	E33
chr16	12818400	12818600	E34
chr16	12818600	12818800	E35
chr16	12818800	12821000	E2
chr16	12821000	12821400	E35
chr16	12821400	12821600	E34
chr16	12821600	12822400	E35
chr16	12822400	12823200	E34
chr16	12823200	12823600	E40
chr16	12823600	12823800	E41
chr16	12823800	12824000	E37
chr16	12824000	12824200	E38
chr16	12824200	12824400	E17
chr16	12824400	12824800	E65
chr16	12824800	12825000	E39
chr16	12825000	12834400	E3
chr16	12834400	12835600	E87
chr16	12835600	12837000	E2
chr16	12837000	12837200	E36
chr16	12837200	12838200	E2
chr16	12838200	12838400	E89
chr16	12838400	12841000	E2
chr16	12841000	12841200	E86
chr16	12841200	12841400	E38
chr16	12841400	12841600	E36
chr16	12841600	12842000	E38
chr16	12842000	12842200	E37
chr16	12842200	12842400	E35
chr16	12842400	12842600	E18
chr16	12842600	12842800	E28
chr16	12842800	12843200	E27
chr16	12843200	12843400	E28
chr16	12843400	12844000	E35
chr16	12844000	12844200	E34
chr16	12844200	12845800	E35
chr16	12845800	12846000	E18
chr16	12846000	12847600	E35
chr16	12847600	12847800	E34
chr16	12847800	12848200	E35
chr16	12848200	12848400	E33
chr16	12848400	12849200	E18
chr16	12849200	12849400	E28
chr16	12849400	12849600	E35
chr16	12849600	12849800	E34
chr16	12849800	12850000	E35
chr16	12850000	12850200	E34
chr16	12850200	12850600	E28
chr16	12850600	12850800	E19
chr16	12850800	12851000	E20
chr16	12851000	12851200	E21
chr16	12851200	12851400	E22
chr16	12851400	12852600	E23
chr16	12852600	12853000	E22
chr16	12853000	12853200	E21
chr16	12853200	12853400	E22
chr16	12853400	12853800	E25
chr16	12853800	12854000	E21
chr16	12854000	12854200	E25
chr16	12854200	12854600	E26
chr16	12854600	12855000	E32
chr16	12855000	12855200	E33
chr16	12855200	12856400	E35
chr16	12856400	12856600	E34
chr16	12856600	12857600	E35
chr16	12857600	12857800	E28
chr16	12857800	12858200	E35
chr16	12858200	12858800	E2
chr16	12858800	12859200	E87
chr16	12859200	12859800	E18
chr16	12859800	12860000	E28
chr16	12860000	12860600	E35
chr16	12860600	12860800	E34
chr16	12860800	12861000	E35
chr16	12861000	12861600	E34
chr16	12861600	12861800	E28
chr16	12861800	12862000	E35
chr16	12862000	12862800	E28
chr16	12862800	12863000	E26
chr16	12863000	12863200	E27
chr16	12863200	12863400	E22
chr16	12863400	12864800	E23
chr16	12864800	12865200	E22
chr16	12865200	12866200	E23
chr16	12866200	12866400	E22
chr16	12866400	12866600	E21
chr16	12866600	12867000	E26
chr16	12867000	12867400	E27
chr16	12867400	12867800	E28
chr16	12867800	12868200	E27
chr16	12868200	12868800	E28
chr16	12868800	12869000	E34
chr16	12869000	12869400	E28
chr16	12869400	12869600	E34
chr16	12869600	12869800	E33
chr16	12869800	12870200	E34
chr16	12870200	12870800	E35
chr16	12870800	12871000	E18
chr16	12871000	12871200	E28
chr16	12871200	12871400	E26
chr16	12871400	12871600	E20
chr16	12871600	12871800	E28
chr16	12871800	12872000	E27
chr16	12872000	12872200	E18
chr16	12872200	12872600	E37
chr16	12872600	12872800	E17
chr16	12872800	12873000	E38
chr16	12873000	12873200	E37
chr16	12873200	12873400	E74
chr16	12873400	12873800	E5
chr16	12873800	12874000	E70
chr16	12874000	12874200	E64
chr16	12874200	12874400	E65
chr16	12874400	12874600	E64
chr16	12874600	12874800	E65
chr16	12874800	12875000	E64
chr16	12875000	12875400	E63
chr16	12875400	12875600	E53
chr16	12875600	12876000	E57
chr16	12876000	12876200	E54
chr16	12876200	12876400	E58
chr16	12876400	12876600	E17
chr16	12876600	12877000	E38
chr16	12877000	12877200	E36
chr16	12877200	12879400	E2
chr16	12879400	12879600	E36
chr16	12879600	12880200	E2
chr16	12880200	12880400	E72
chr16	12880400	12880600	E40
chr16	12880600	12880800	E36
chr16	12880800	12882200	E2
chr16	12882200	12882400	E36
chr16	12882400	12883600	E2
chr16	12883600	12883800	E36
chr16	12883800	12884200	E2
chr16	12884200	12884400	E36
chr16	12884400	12885400	E2
chr16	12885400	12885600	E5
chr16	12885600	12887000	E4
chr16	12887000	12887200	E5
chr16	12887200	12887600	E6
chr16	12887600	12887800	E37
chr16	12887800	12888400	E17
chr16	12888400	12888600	E37
chr16	12888600	12888800	E29
chr16	12888800	12889200	E30
chr16	12889200	12889400	E29
chr16	12889400	12889600	E37
chr16	12889600	12889800	E6
chr16	12889800	12890000	E38
chr16	12890000	12890200	E36
chr16	12890200	12890400	E2
chr16	12890400	12891800	E35
chr16	12891800	12892200	E2
chr16	12892200	12892400	E86
chr16	12892400	12892800	E38
chr16	12892800	12893000	E6
chr16	12893000	12893400	E38
chr16	12893400	12893600	E36
chr16	12893600	12893800	E86
chr16	12893800	12894000	E38
chr16	12894000	12894200	E6
chr16	12894200	12894600	E37
chr16	12894600	12894800	E29
chr16	12894800	12895400	E37
chr16	12895400	12895800	E30
chr16	12895800	12896000	E24
chr16	12896000	12896200	E31
chr16	12896200	12896600	E29
chr16	12896600	12897000	E31
chr16	12897000	12897200	E13
chr16	12897200	12897800	E12
chr16	12897800	12898000	E13
chr16	12898000	12898200	E14
chr16	12898200	12898400	E15
chr16	12898400	12898600	E37
chr16	12898600	12898800	E89
chr16	12898800	12900200	E2
chr16	12900200	12900400	E1
chr16	12900400	12904200	E4
chr16	12904200	12904400	E5
chr16	12904400	12904600	E1
chr16	12904600	12904800	E37
chr16	12904800	12905200	E29
chr16	12905200	12905400	E27
chr16	12905400	12905600	E25
chr16	12905600	12905800	E26
chr16	12905800	12906000	E25
chr16	12906000	12906200	E26
chr16	12906200	12906400	E28
chr16	12906400	12906800	E35
chr16	12906800	12907200	E34
chr16	12907200	12907600	E35
chr16	12907600	12908000	E2
chr16	12908000	12908200	E36
chr16	12908200	12908600	E35
chr16	12908600	12908800	E89
chr16	12908800	12909000	E35
chr16	12909000	12909200	E28
chr16	12909200	12909600	E20
chr16	12909600	12909800	E27
chr16	12909800	12910000	E35
chr16	12910000	12910400	E38
chr16	12910400	12911400	E48
chr16	12911400	12912800	E4
chr16	12912800	12913000	E5
chr16	12913000	12913200	E38
chr16	12913200	12913800	E39
chr16	12913800	12923400	E3
chr16	12923400	12924000	E39
chr16	12924000	12925400	E2
chr16	12925400	12925600	E39
chr16	12925600	12925800	E36
chr16	12925800	12928400	E2
chr16	12928400	12928600	E78
chr16	12928600	12928800	E2
chr16	12928800	12929600	E4
chr16	12929600	12931000	E2
chr16	12931000	12931200	E39
chr16	12931200	12931400	E38
chr16	12931400	12931600	E36
chr16	12931600	12931800	E2
chr16	12931800	12932000	E39
chr16	12932000	12992400	E3
chr16	12992400	12992800	E65
chr16	12992800	12993000	E63
chr16	12993000	12993200	E64
chr16	12993200	12993400	E53
chr16	12993400	12994000	E59
chr16	12994000	12994200	E63
chr16	12994200	12994400	E60
chr16	12994400	12994600	E62
chr16	12994600	12994800	E61
chr16	12994800	12995200	E62
chr16	12995200	12995400	E54
chr16	12995400	12995800	E66
chr16	12995800	12996000	E57
chr16	12996000	12996200	E56
chr16	12996200	12996400	E61
chr16	12996400	12996800	E62
chr16	12996800	12997200	E61
chr16	12997200	12997400	E52
chr16	12997400	12997600	E53
chr16	12997600	12997800	E63
chr16	12997800	12998000	E59
chr16	12998000	12998400	E51
chr16	12998400	12999200	E69
chr16	12999200	12999400	E4
chr16	12999400	12999600	E65
chr16	12999600	13000200	E55
chr16	13000200	13000600	E65
chr16	13000600	13000800	E64
chr16	13000800	13001200	E65
chr16	13001200	13001400	E64
chr16	13001400	13002200	E65
chr16	13002200	13002800	E64
chr16	13002800	13004600	E65
chr16	13004600	13004800	E57
chr16	13004800	13006400	E65
chr16	13006400	13008400	E4
chr16	13008400	13008600	E90
chr16	13008600	13008800	E5
chr16	13008800	13010600	E4
chr16	13010600	13010800	E1
chr16	13010800	13011400	E38
chr16	13011400	13011800	E5
chr16	13011800	13013400	E4
chr16	13013400	13013800	E65
chr16	13013800	13014000	E64
chr16	13014000	13014200	E65
chr16	13014200	13016400	E4
chr16	13016400	13016600	E5
chr16	13016600	13018400	E4
chr16	13018400	13019000	E65
chr16	13019000	13019200	E64
chr16	13019200	13020800	E65
chr16	13020800	13026400	E3
chr16	13026400	13026600	E65
chr16	13026600	13026800	E70
chr16	13026800	13027000	E65
chr16	13027000	13027800	E4
chr16	13027800	13028000	E72
chr16	13028000	13028600	E65
chr16	13028600	13029200	E57
chr16	13029200	13029600	E63
chr16	13029600	13029800	E53
chr16	13029800	13030000	E60
chr16	13030000	13030200	E58
chr16	13030200	13030600	E57
chr16	13030600	13030800	E59
chr16	13030800	13031000	E60
chr16	13031000	13031200	E63
chr16	13031200	13031400	E58
chr16	13031400	13031600	E63
chr16	13031600	13031800	E64
chr16	13031800	13032000	E63
chr16	13032000	13032200	E64
chr16	13032200	13032600	E65
chr16	13032600	13033200	E64
chr16	13033200	13033600	E57
chr16	13033600	13033800	E66
chr16	13033800	13034000	E67
chr16	13034000	13034400	E66
chr16	13034400	13036000	E65
chr16	13036000	13036200	E70
chr16	13036200	13036600	E65
chr16	13036600	13041200	E3
chr16	13041200	13041400	E39
chr16	13041400	13046800	E3
chr16	13046800	13047000	E39
chr16	13047000	13052000	E3
chr16	13052000	13052200	E39
chr16	13052200	13056000	E3
chr16	13056000	13057400	E65
chr16	13057400	13057600	E57
chr16	13057600	13058000	E58
chr16	13058000	13058400	E65
chr16	13058400	13058600	E64
chr16	13058600	13059200	E65
chr16	13059200	13059400	E64
chr16	13059400	13060400	E65
chr16	13060400	13064800	E4
chr16	13064800	13065000	E69
chr16	13065000	13065200	E68
chr16	13065200	13065600	E69
chr16	13065600	13071000	E4
chr16	13071000	13071200	E78
chr16	13071200	13076400	E4
chr16	13076400	13076600	E5
chr16	13076600	13081600	E4
chr16	13081600	13081800	E5
chr16	13081800	13087600	E4
chr16	13087600	13088000	E55
chr16	13088000	13088400	E54
chr16	13088400	13088600	E57
chr16	13088600	13089000	E65
chr16	13089000	13089200	E57
chr16	13089200	13090000	E59
chr16	13090000	13090200	E57
chr16	13090200	13090400	E53
chr16	13090400	13090600	E60
chr16	13090600	13091000	E58
chr16	13091000	13091200	E64
chr16	13091200	13091400	E65
chr16	13091400	13091800	E64
chr16	13091800	13092000	E65
chr16	13092000	13092400	E64
chr16	13092400	13093400	E65
chr16	13093400	13093600	E64
chr16	13093600	13093800	E57
chr16	13093800	13094400	E65
chr16	13094400	13094600	E55
chr16	13094600	13095600	E65
chr16	13095600	13095800	E64
chr16	13095800	13097200	E65
chr16	13097200	13097400	E5
chr16	13097400	13099400	E65
chr16	13099400	13099600	E58
chr16	13099600	13099800	E54
chr16	13099800	13100000	E57
chr16	13100000	13100400	E58
chr16	13100400	13100600	E57
chr16	13100600	13100800	E65
chr16	13100800	13101600	E4
chr16	13101600	13101800	E5
chr16	13101800	13103600	E4
chr16	13103600	13103800	E78
chr16	13103800	13106200	E4
chr16	13106200	13106600	E78
chr16	13106600	13106800	E55
chr16	13106800	13107000	E57
chr16	13107000	13107200	E53
chr16	13107200	13107400	E54
chr16	13107400	13108400	E65
chr16	13108400	13108600	E64
chr16	13108600	13115600	E65
chr16	13115600	13115800	E57
chr16	13115800	13116000	E56
chr16	13116000	13117000	E65
chr16	13117000	13117600	E4
chr16	13117600	13117800	E5
chr16	13117800	13121800	E4
chr16	13121800	13122000	E77
chr16	13122000	13123600	E3
chr16	13123600	13123800	E39
chr16	13123800	13125000	E3
chr16	13125000	13125200	E39
chr16	13125200	13126800	E4
chr16	13126800	13127000	E5
chr16	13127000	13127200	E90
chr16	13127200	13127400	E65
chr16	13127400	13127600	E5
chr16	13127600	13127800	E65
chr16	13127800	13130200	E4
chr16	13130200	13130600	E65
chr16	13130600	13131000	E57
chr16	13131000	13131200	E59
chr16	13131200	13131400	E56
chr16	13131400	13131600	E59
chr16	13131600	13131800	E57
chr16	13131800	13132400	E66
chr16	13132400	13135000	E4
chr16	13135000	13135400	E38
chr16	13135400	13135600	E90
chr16	13135600	13135800	E38
chr16	13135800	13136200	E6
chr16	13136200	13136600	E38
chr16	13136600	13136800	E72
chr16	13136800	13137200	E5
chr16	13137200	13137600	E4
chr16	13137600	13137800	E5
chr16	13137800	13138800	E4
chr16	13138800	13139600	E66
chr16	13139600	13140000	E54
chr16	13140000	13140200	E58
chr16	13140200	13140400	E53
chr16	13140400	13140800	E63
chr16	13140800	13141600	E64
chr16	13141600	13143000	E65
chr16	13143000	13143400	E39
chr16	13143400	13143800	E65
chr16	13143800	13145400	E3
chr16	13145400	13149200	E65
chr16	13149200	13149400	E64
chr16	13149400	13149600	E65
chr16	13149600	13150400	E63
chr16	13150400	13150800	E64
chr16	13150800	13151000	E65
chr16	13151000	13151200	E64
chr16	13151200	13152000	E65
chr16	13152000	13152600	E3
chr16	13152600	13152800	E77
chr16	13152800	13154000	E65
chr16	13154000	13154600	E66
chr16	13154600	13154800	E67
chr16	13154800	13155000	E53
chr16	13155000	13155200	E58
chr16	13155200	13155400	E56
chr16	13155400	13155600	E54
chr16	13155600	13155800	E58
chr16	13155800	13156000	E57
chr16	13156000	13156600	E65
chr16	13156600	13158400	E4
chr16	13158400	13159200	E65
chr16	13159200	13159400	E70
chr16	13159400	13159600	E65
chr16	13159600	13161400	E4
chr16	13161400	13161800	E72
chr16	13161800	13163600	E65
chr16	13163600	13163800	E63
chr16	13163800	13164200	E58
chr16	13164200	13164400	E54
chr16	13164400	13164600	E56
chr16	13164600	13165000	E57
chr16	13165000	13167200	E65
chr16	13167200	13168200	E4
chr16	13168200	13168800	E65
chr16	13168800	13169000	E39
chr16	13169000	13171600	E3
chr16	13171600	13172000	E39
chr16	13172000	13191800	E3
chr16	13191800	13192200	E65
chr16	13192200	13192400	E39
chr16	13192400	13192800	E2
chr16	13192800	13193400	E4
chr16	13193400	13193800	E5
chr16	13193800	13196600	E4
chr16	13196600	13196800	E36
chr16	13196800	13199200	E2
chr16	13199200	13199600	E72
chr16	13199600	13203000	E4
chr16	13203000	13203200	E78
chr16	13203200	13203600	E38
chr16	13203600	13203800	E89
chr16	13203800	13204400	E37
chr16	13204400	13204600	E86
chr16	13204600	13204800	E38
chr16	13204800	13205000	E37
chr16	13205000	13205600	E65
chr16	13205600	13205800	E64
chr16	13205800	13206000	E65
chr16	13206000	13207400	E57
chr16	13207400	13212200	E4
chr16	13212200	13212400	E39
chr16	13212400	13213800	E4
chr16	13213800	13214000	E72
chr16	13214000	13220000	E3
chr16	13220000	13220800	E65
chr16	13220800	13221000	E64
chr16	13221000	13225000	E65
chr16	13225000	13225400	E55
chr16	13225400	13225600	E58
chr16	13225600	13225800	E59
chr16	13225800	13226000	E57
chr16	13226000	13226200	E58
chr16	13226200	13226400	E57
chr16	13226400	13226600	E67
chr16	13226600	13226800	E57
chr16	13226800	13227400	E65
chr16	13227400	13229200	E4
chr16	13229200	13229600	E69
chr16	13229600	13230800	E65
chr16	13230800	13231000	E64
chr16	13231000	13231200	E57
chr16	13231200	13231600	E65
chr16	13231600	13231800	E39
chr16	13231800	13235800	E3
chr16	13235800	13236000	E77
chr16	13236000	13236200	E58
chr16	13236200	13236600	E65
chr16	13236600	13236800	E39
chr16	13236800	13241600	E3
chr16	13241600	13242200	E65
chr16	13242200	13242600	E64
chr16	13242600	13242800	E57
chr16	13242800	13243000	E63
chr16	13243000	13243200	E53
chr16	13243200	13243600	E68
chr16	13243600	13244000	E57
chr16	13244000	13244200	E63
chr16	13244200	13244400	E64
chr16	13244400	13245000	E65
chr16	13245000	13245400	E64
chr16	13245400	13245600	E65
chr16	13245600	13245800	E64
chr16	13245800	13246200	E65
chr16	13246200	13246600	E64
chr16	13246600	13246800	E65
chr16	13246800	13247600	E55
chr16	13247600	13248000	E65
chr16	13248000	13248200	E58
chr16	13248200	13248600	E63
chr16	13248600	13248800	E58
chr16	13248800	13249200	E64
chr16	13249200	13249400	E63
chr16	13249400	13249600	E53
chr16	13249600	13249800	E57
chr16	13249800	13250000	E54
chr16	13250000	13250400	E53
chr16	13250400	13250600	E63
chr16	13250600	13250800	E58
chr16	13250800	13251000	E57
chr16	13251000	13251200	E58
chr16	13251200	13251400	E63
chr16	13251400	13252200	E64
chr16	13252200	13253000	E65
chr16	13253000	13253200	E57
chr16	13253200	13253400	E56
chr16	13253400	13254000	E57
chr16	13254000	13254800	E65
chr16	13254800	13255000	E90
chr16	13255000	13255200	E65
chr16	13255200	13255400	E39
chr16	13255400	13258000	E3
chr16	13258000	13258200	E39
chr16	13258200	13259400	E3
chr16	13259400	13259800	E39
chr16	13259800	13262400	E4
chr16	13262400	13262600	E64
chr16	13262600	13262800	E72
chr16	13262800	13263000	E5
chr16	13263000	13264600	E4
chr16	13264600	13270000	E3
chr16	13270000	13270600	E65
chr16	13270600	13270800	E57
chr16	13270800	13271000	E65
chr16	13271000	13271200	E57
chr16	13271200	13271600	E65
chr16	13271600	13272400	E64
chr16	13272400	13272600	E63
chr16	13272600	13272800	E56
chr16	13272800	13273000	E58
chr16	13273000	13273200	E64
chr16	13273200	13274800	E65
chr16	13274800	13275000	E85
chr16	13275000	13277800	E3
chr16	13277800	13278000	E4
chr16	13278000	13280400	E3
chr16	13280400	13280600	E39
chr16	13280600	13297200	E3
chr16	13297200	13297400	E73
chr16	13297400	13298400	E3
chr16	13298400	13298600	E4
chr16	13298600	13299400	E3
chr16	13299400	13302600	E4
chr16	13302600	13302800	E39
chr16	13302800	13304000	E4
chr16	13304000	13306800	E3
chr16	13306800	13307000	E5
chr16	13307000	13309200	E3
chr16	13309200	13309600	E4
chr16	13309600	13314200	E3
chr16	13314200	13314600	E65
chr16	13314600	13314800	E64
chr16	13314800	13315200	E65
chr16	13315200	13318800	E3
chr16	13318800	13319200	E77
chr16	13319200	13321200	E3
chr16	13321200	13322800	E65
chr16	13322800	13323000	E57
chr16	13323000	13323200	E58
chr16	13323200	13323400	E57
chr16	13323400	13323800	E65
chr16	13323800	13324200	E58
chr16	13324200	13324600	E65
chr16	13324600	13330400	E3
chr16	13330400	13330600	E39
chr16	13330600	13333600	E3
chr16	13333600	13333800	E73
chr16	13333800	13338800	E3
chr16	13338800	13339000	E73
chr16	13339000	13358200	E3
chr16	13358200	13358400	E39
chr16	13358400	13358600	E65
chr16	13358600	13358800	E70
chr16	13358800	13359200	E65
chr16	13359200	13359400	E64
chr16	13359400	13359600	E53
chr16	13359600	13360200	E57
chr16	13360200	13360400	E58
chr16	13360400	13360600	E64
chr16	13360600	13360800	E65
chr16	13360800	13361000	E64
chr16	13361000	13361800	E65
chr16	13361800	13362000	E64
chr16	13362000	13362800	E65
chr16	13362800	13384000	E3
chr16	13384000	13384400	E65
chr16	13384400	13384600	E64
chr16	13384600	13384800	E65
chr16	13384800	13385000	E64
chr16	13385000	13385200	E63
chr16	13385200	13385400	E59
chr16	13385400	13385600	E58
chr16	13385600	13385800	E57
chr16	13385800	13386000	E60
chr16	13386000	13386200	E61
chr16	13386200	13386400	E60
chr16	13386400	13386600	E59
chr16	13386600	13387000	E63
chr16	13387000	13387600	E70
chr16	13387600	13388400	E65
chr16	13388400	13388600	E70
chr16	13388600	13389200	E65
chr16	13389200	13389400	E64
chr16	13389400	13389600	E65
chr16	13389600	13389800	E39
chr16	13389800	13402200	E3
chr16	13402200	13402400	E73
chr16	13402400	13413000	E3
chr16	13413000	13413200	E65
chr16	13413200	13413400	E57
chr16	13413400	13413600	E55
chr16	13413600	13413800	E66
chr16	13413800	13414000	E55
chr16	13414000	13414400	E66
chr16	13414400	13414600	E67
chr16	13414600	13414800	E66
chr16	13414800	13415600	E65
chr16	13415600	13416000	E57
chr16	13416000	13416400	E59
chr16	13416400	13416600	E60
chr16	13416600	13416800	E58
chr16	13416800	13417000	E57
chr16	13417000	13417200	E56
chr16	13417200	13417400	E57
chr16	13417400	13417600	E67
chr16	13417600	13419000	E66
chr16	13419000	13423200	E4
chr16	13423200	13423400	E39
chr16	13423400	13424800	E3
chr16	13424800	13425000	E39
chr16	13425000	13443400	E3
chr16	13443400	13445000	E65
chr16	13445000	13445200	E58
chr16	13445200	13445400	E59
chr16	13445400	13445800	E57
chr16	13445800	13446400	E65
chr16	13446400	13446600	E39
chr16	13446600	13450000	E3
chr16	13450000	13450200	E39
chr16	13450200	13457000	E3
chr16	13457000	13458000	E65
chr16	13458000	13458200	E64
chr16	13458200	13459000	E65
chr16	13459000	13467200	E3
chr16	13467200	13467400	E90
chr16	13467400	13473000	E4
chr16	13473000	13473600	E65
chr16	13473600	13473800	E57
chr16	13473800	13474600	E65
chr16	13474600	13483400	E3
chr16	13483400	13483600	E65
chr16	13483600	13484000	E57
chr16	13484000	13484800	E65
chr16	13484800	13487800	E4
chr16	13487800	13488000	E78
chr16	13488000	13488400	E5
chr16	13488400	13501400	E3
chr16	13501400	13501600	E39
chr16	13501600	13502800	E3
chr16	13502800	13503000	E39
chr16	13503000	13504800	E3
chr16	13504800	13508800	E2
chr16	13508800	13511000	E4
chr16	13511000	13511200	E2
chr16	13511200	13511400	E4
chr16	13511400	13511600	E2
chr16	13511600	13511800	E5
chr16	13511800	13513000	E2
chr16	13513000	13513200	E39
chr16	13513200	13514200	E3
chr16	13514200	13514400	E39
chr16	13514400	13519400	E3
chr16	13519400	13519800	E73
chr16	13519800	13522400	E3
chr16	13522400	13522600	E39
chr16	13522600	13545400	E3
chr16	13545400	13545600	E73
chr16	13545600	13547200	E3
chr16	13547200	13547400	E65
chr16	13547400	13547600	E64
chr16	13547600	13547800	E65
chr16	13547800	13548000	E64
chr16	13548000	13548200	E65
chr16	13548200	13567200	E3
chr16	13567200	13567400	E39
chr16	13567400	13583800	E3
chr16	13583800	13584000	E73
chr16	13584000	13590000	E3
chr16	13590000	13590200	E39
chr16	13590200	13592200	E3
chr16	13592200	13592800	E2
chr16	13592800	13595600	E4
chr16	13595600	13595800	E5
chr16	13595800	13598200	E2
chr16	13598200	13598400	E89
chr16	13598400	13598600	E77
chr16	13598600	13598800	E65
chr16	13598800	13646200	E3
chr16	13646200	13646600	E39
chr16	13646600	13647200	E3
chr16	13647200	13647600	E39
chr16	13647600	13653400	E3
chr16	13653400	13654000	E39
chr16	13654000	13655000	E65
chr16	13655000	13655200	E57
chr16	13655200	13655400	E65
chr16	13655400	13655600	E64
chr16	13655600	13656200	E65
chr16	13656200	13669000	E3
chr16	13669000	13669200	E73
chr16	13669200	13691400	E3
chr16	13691400	13691600	E39
chr16	13691600	13693000	E3
chr16	13693000	13693400	E65
chr16	13693400	13693600	E64
chr16	13693600	13695200	E65
chr16	13695200	13697800	E3
chr16	13697800	13698000	E39
chr16	13698000	13703400	E3
chr16	13703400	13703600	E65
chr16	13703600	13703800	E64
chr16	13703800	13704200	E65
chr16	13704200	13704600	E64
chr16	13704600	13705600	E65
chr16	13705600	13721800	E3
chr16	13721800	13723600	E65
chr16	13723600	13724000	E57
chr16	13724000	13724200	E53
chr16	13724200	13724800	E58
chr16	13724800	13725000	E57
chr16	13725000	13725200	E65
chr16	13725200	13725400	E39
chr16	13725400	13744600	E3
chr16	13744600	13745200	E39
chr16	13745200	13748000	E3
chr16	13748000	13748200	E73
chr16	13748200	13773200	E3
chr16	13773200	13773400	E65
chr16	13773400	13773600	E57
chr16	13773600	13773800	E56
chr16	13773800	13774200	E60
chr16	13774200	13774400	E62
chr16	13774400	13774600	E60
chr16	13774600	13774800	E59
chr16	13774800	13775000	E57
chr16	13775000	13775200	E65
chr16	13775200	13779200	E3
chr16	13779200	13779400	E39
chr16	13779400	13780600	E3
chr16	13780600	13780800	E73
chr16	13780800	13786800	E3
chr16	13786800	13787000	E39
chr16	13787000	13789200	E3
chr16	13789200	13790000	E65
chr16	13790000	13790200	E64
chr16	13790200	13790600	E65
chr16	13790600	13790800	E64
chr16	13790800	13791000	E65
chr16	13791000	13791400	E64
chr16	13791400	13791600	E65
chr16	13791600	13792000	E64
chr16	13792000	13792200	E65
chr16	13792200	13792600	E64
chr16	13792600	13792800	E63
chr16	13792800	13793400	E64
chr16	13793400	13796200	E65
chr16	13796200	13796600	E56
chr16	13796600	13796800	E54
chr16	13796800	13797200	E65
chr16	13797200	13836000	E3
chr16	13836000	13836600	E65
chr16	13836600	13837200	E64
chr16	13837200	13837400	E63
chr16	13837400	13837600	E58
chr16	13837600	13837800	E57
chr16	13837800	13838000	E56
chr16	13838000	13839200	E65
chr16	13839200	13845600	E3
chr16	13845600	13845800	E73
chr16	13845800	13859800	E3
chr16	13859800	13860000	E39
chr16	13860000	13860600	E65
chr16	13860600	13860800	E58
chr16	13860800	13861000	E59
chr16	13861000	13861200	E56
chr16	13861200	13861600	E58
chr16	13861600	13861800	E57
chr16	13861800	13862200	E65
chr16	13862200	13871600	E3
chr16	13871600	13871800	E39
chr16	13871800	13874000	E3
chr16	13874000	13874400	E65
chr16	13874400	13874600	E57
chr16	13874600	13874800	E55
chr16	13874800	13875000	E58
chr16	13875000	13875200	E37
chr16	13875200	13875600	E57
chr16	13875600	13875800	E54
chr16	13875800	13876000	E55
chr16	13876000	13876400	E54
chr16	13876400	13876600	E64
chr16	13876600	13877200	E65
chr16	13877200	13877400	E72
chr16	13877400	13886800	E3
chr16	13886800	13887000	E4
chr16	13887000	13887200	E65
chr16	13887200	13887400	E57
chr16	13887400	13887600	E58
chr16	13887600	13888000	E54
chr16	13888000	13888400	E65
chr16	13888400	13888600	E55
chr16	13888600	13889000	E65
chr16	13889000	13895400	E4
chr16	13895400	13895800	E2
chr16	13895800	13899200	E65
chr16	13899200	13899600	E64
chr16	13899600	13900000	E57
chr16	13900000	13900200	E58
chr16	13900200	13900400	E61
chr16	13900400	13900800	E63
chr16	13900800	13901000	E53
chr16	13901000	13901200	E63
chr16	13901200	13901400	E64
chr16	13901400	13901600	E63
chr16	13901600	13901800	E53
chr16	13901800	13902000	E60
chr16	13902000	13902200	E58
chr16	13902200	13902400	E57
chr16	13902400	13902800	E63
chr16	13902800	13903400	E64
chr16	13903400	13904000	E65
chr16	13904000	13904200	E37
chr16	13904200	13904400	E6
chr16	13904400	13904600	E66
chr16	13904600	13904800	E55
chr16	13904800	13905000	E57
chr16	13905000	13906200	E65
chr16	13906200	13906400	E64
chr16	13906400	13907400	E65
chr16	13907400	13907600	E64
chr16	13907600	13907800	E65
chr16	13907800	13908000	E64
chr16	13908000	13909600	E65
chr16	13909600	13910000	E64
chr16	13910000	13910200	E63
chr16	13910200	13910400	E53
chr16	13910400	13910600	E63
chr16	13910600	13910800	E57
chr16	13910800	13911000	E60
chr16	13911000	13911200	E61
chr16	13911200	13911400	E53
chr16	13911400	13911600	E58
chr16	13911600	13911800	E63
chr16	13911800	13912000	E60
chr16	13912000	13912200	E58
chr16	13912200	13912400	E64
chr16	13912400	13913400	E65
chr16	13913400	13913600	E64
chr16	13913600	13913800	E63
chr16	13913800	13914200	E38
chr16	13914200	13914600	E40
chr16	13914600	13915000	E39
chr16	13915000	13923000	E3
chr16	13923000	13923200	E40
chr16	13923200	13923400	E29
chr16	13923400	13923800	E30
chr16	13923800	13924000	E9
chr16	13924000	13924200	E63
chr16	13924200	13924400	E64
chr16	13924400	13924600	E72
chr16	13924600	13927400	E4
chr16	13927400	13929800	E3
chr16	13929800	13930200	E4
chr16	13930200	13950200	E3
chr16	13950200	13950600	E65
chr16	13950600	13951200	E57
chr16	13951200	13951400	E65
chr16	13951400	13958000	E3
chr16	13958000	13958400	E39
chr16	13958400	13959000	E3
chr16	13959000	13959200	E39
chr16	13959200	13966400	E3
chr16	13966400	13967200	E65
chr16	13967200	13967400	E63
chr16	13967400	13967800	E59
chr16	13967800	13968000	E65
chr16	13968000	13968200	E39
chr16	13968200	13998400	E3
chr16	13998400	13998600	E39
chr16	13998600	14001200	E3
chr16	14001200	14003200	E4
chr16	14003200	14004600	E85
chr16	14004600	14008800	E4
chr16	14008800	14009000	E78
chr16	14009000	14009200	E65
chr16	14009200	14009800	E64
chr16	14009800	14011800	E65
chr16	14011800	14012000	E57
chr16	14012000	14012200	E58
chr16	14012200	14012400	E59
chr16	14012400	14012800	E60
chr16	14012800	14013000	E59
chr16	14013000	14013200	E16
chr16	14013200	14013400	E20
chr16	14013400	14013600	E23
chr16	14013600	14013800	E22
chr16	14013800	14014000	E21
chr16	14014000	14014400	E12
chr16	14014400	14014600	E10
chr16	14014600	14014800	E9
chr16	14014800	14015400	E49
chr16	14015400	14015600	E69
chr16	14015600	14016400	E65
chr16	14016400	14016600	E37
chr16	14016600	14017000	E38
chr16	14017000	14017200	E37
chr16	14017200	14017600	E17
chr16	14017600	14017800	E16
chr16	14017800	14018000	E15
chr16	14018000	14018200	E58
chr16	14018200	14018400	E57
chr16	14018400	14018600	E58
chr16	14018600	14019200	E57
chr16	14019200	14019600	E65
chr16	14019600	14019800	E57
chr16	14019800	14020000	E17
chr16	14020000	14020200	E30
chr16	14020200	14020400	E18
chr16	14020400	14020600	E28
chr16	14020600	14021000	E18
chr16	14021000	14021400	E35
chr16	14021400	14021600	E38
chr16	14021600	14021800	E89
chr16	14021800	14022000	E38
chr16	14022000	14022200	E89
chr16	14022200	14023000	E65
chr16	14023000	14023600	E57
chr16	14023600	14024000	E65
chr16	14024000	14024200	E64
chr16	14024200	14025000	E65
chr16	14025000	14025200	E57
chr16	14025200	14025400	E56
chr16	14025400	14025600	E57
chr16	14025600	14027600	E65
chr16	14027600	14027800	E57
chr16	14027800	14028800	E17
chr16	14028800	14029000	E57
chr16	14029000	14029200	E66
chr16	14029200	14029800	E55
chr16	14029800	14030400	E57
chr16	14030400	14030600	E60
chr16	14030600	14031000	E83
chr16	14031000	14031200	E84
chr16	14031200	14031600	E38
chr16	14031600	14031800	E57
chr16	14031800	14032200	E65
chr16	14032200	14032400	E64
chr16	14032400	14033200	E65
chr16	14033200	14033400	E57
chr16	14033400	14033600	E54
chr16	14033600	14034000	E66
chr16	14034000	14034400	E55
chr16	14034400	14034600	E66
chr16	14034600	14034800	E55
chr16	14034800	14035200	E65
chr16	14035200	14037600	E4
chr16	14037600	14037800	E5
chr16	14037800	14041600	E4
chr16	14041600	14041800	E72
chr16	14041800	14042000	E37
chr16	14042000	14042200	E55
chr16	14042200	14044200	E65
chr16	14044200	14044400	E64
chr16	14044400	14045000	E65
chr16	14045000	14046400	E4
chr16	14046400	14048000	E3
chr16	14048000	14048600	E65
chr16	14048600	14048800	E64
chr16	14048800	14049000	E65
chr16	14049000	14049400	E57
chr16	14049400	14049600	E59
chr16	14049600	14049800	E53
chr16	14049800	14050000	E52
chr16	14050000	14050200	E61
chr16	14050200	14050800	E62
chr16	14050800	14051000	E10
chr16	14051000	14051200	E59
chr16	14051200	14051600	E62
chr16	14051600	14052000	E61
chr16	14052000	14052200	E60
chr16	14052200	14052400	E58
chr16	14052400	14052600	E54
chr16	14052600	14052800	E67
chr16	14052800	14053200	E55
chr16	14053200	14054000	E65
chr16	14054000	14055000	E3
chr16	14055000	14055600	E39
chr16	14055600	14066400	E3
chr16	14066400	14066800	E65
chr16	14066800	14067000	E58
chr16	14067000	14067400	E59
chr16	14067400	14067600	E56
chr16	14067600	14067800	E59
chr16	14067800	14068000	E56
chr16	14068000	14068200	E57
chr16	14068200	14069600	E65
chr16	14069600	14069800	E57
chr16	14069800	14070000	E54
chr16	14070000	14070200	E57
chr16	14070200	14070400	E65
chr16	14070400	14070600	E78
chr16	14070600	14071200	E4
chr16	14071200	14072200	E65
chr16	14072200	14072400	E63
chr16	14072400	14072800	E65
chr16	14072800	14073000	E64
chr16	14073000	14074000	E65
chr16	14074000	14076200	E3
chr16	14076200	14076400	E39
chr16	14076400	14076600	E40
chr16	14076600	14076800	E39
chr16	14076800	14078400	E3
chr16	14078400	14078600	E39
chr16	14078600	14086800	E3
chr16	14086800	14088000	E4
chr16	14088000	14090200	E65
chr16	14090200	14090400	E64
chr16	14090400	14091600	E65
chr16	14091600	14091800	E64
chr16	14091800	14092000	E63
chr16	14092000	14092200	E59
chr16	14092200	14092400	E56
chr16	14092400	14092600	E53
chr16	14092600	14092800	E57
chr16	14092800	14093000	E52
chr16	14093000	14093400	E61
chr16	14093400	14093600	E62
chr16	14093600	14094000	E52
chr16	14094000	14094600	E61
chr16	14094600	14094800	E53
chr16	14094800	14095000	E63
chr16	14095000	14095200	E53
chr16	14095200	14095400	E54
chr16	14095400	14095600	E67
chr16	14095600	14096000	E53
chr16	14096000	14096200	E61
chr16	14096200	14096400	E52
chr16	14096400	14096800	E61
chr16	14096800	14097000	E62
chr16	14097000	14097200	E59
chr16	14097200	14097400	E9
chr16	14097400	14098200	E62
chr16	14098200	14098800	E52
chr16	14098800	14099000	E61
chr16	14099000	14099400	E54
chr16	14099400	14099600	E55
chr16	14099600	14099800	E58
chr16	14099800	14100600	E57
chr16	14100600	14100800	E59
chr16	14100800	14101400	E58
chr16	14101400	14101600	E57
chr16	14101600	14101800	E56
chr16	14101800	14102000	E60
chr16	14102000	14102200	E58
chr16	14102200	14102400	E56
chr16	14102400	14102600	E58
chr16	14102600	14102800	E57
chr16	14102800	14103200	E68
chr16	14103200	14103400	E56
chr16	14103400	14103600	E60
chr16	14103600	14104000	E59
chr16	14104000	14104200	E60
chr16	14104200	14104400	E61
chr16	14104400	14104600	E53
chr16	14104600	14104800	E63
chr16	14104800	14105000	E53
chr16	14105000	14105200	E56
chr16	14105200	14105400	E57
chr16	14105400	14105600	E56
chr16	14105600	14105800	E59
chr16	14105800	14106000	E61
chr16	14106000	14106200	E58
chr16	14106200	14106600	E53
chr16	14106600	14106800	E54
chr16	14106800	14107000	E53
chr16	14107000	14107400	E59
chr16	14107400	14107600	E58
chr16	14107600	14107800	E57
chr16	14107800	14108000	E58
chr16	14108000	14108200	E54
chr16	14108200	14108600	E53
chr16	14108600	14108800	E60
chr16	14108800	14109000	E59
chr16	14109000	14109600	E60
chr16	14109600	14109800	E61
chr16	14109800	14110000	E60
chr16	14110000	14110200	E58
chr16	14110200	14110600	E60
chr16	14110600	14110800	E58
chr16	14110800	14111400	E57
chr16	14111400	14113800	E65
chr16	14113800	14118400	E3
chr16	14118400	14118800	E39
chr16	14118800	14123000	E3
chr16	14123000	14123200	E39
chr16	14123200	14123400	E65
chr16	14123400	14123600	E66
chr16	14123600	14123800	E67
chr16	14123800	14124000	E54
chr16	14124000	14124200	E57
chr16	14124200	14124400	E65
chr16	14124400	14127200	E4
chr16	14127200	14127800	E66
chr16	14127800	14128000	E67
chr16	14128000	14129400	E66
chr16	14129400	14130600	E65
chr16	14130600	14130800	E54
chr16	14130800	14131000	E56
chr16	14131000	14131200	E59
chr16	14131200	14132800	E65
chr16	14132800	14133000	E57
chr16	14133000	14133200	E55
chr16	14133200	14135400	E65
chr16	14135400	14135600	E64
chr16	14135600	14135800	E57
chr16	14135800	14136200	E55
chr16	14136200	14136400	E54
chr16	14136400	14137000	E53
chr16	14137000	14137200	E58
chr16	14137200	14137800	E53
chr16	14137800	14138000	E54
chr16	14138000	14138200	E55
chr16	14138200	14138400	E66
chr16	14138400	14139400	E65
chr16	14139400	14139600	E4
chr16	14139600	14144400	E3
chr16	14144400	14144600	E39
chr16	14144600	14149600	E3
chr16	14149600	14151200	E65
chr16	14151200	14151400	E58
chr16	14151400	14151600	E59
chr16	14151600	14152000	E58
chr16	14152000	14152200	E17
chr16	14152200	14152600	E38
chr16	14152600	14152800	E36
chr16	14152800	14163600	E4
chr16	14163600	14163800	E90
chr16	14163800	14164000	E7
chr16	14164000	14164200	E57
chr16	14164200	14164400	E59
chr16	14164400	14164600	E10
chr16	14164600	14165000	E11
chr16	14165000	14165200	E81
chr16	14165200	14165400	E79
chr16	14165400	14165600	E81
chr16	14165600	14165800	E62
chr16	14165800	14166000	E53
chr16	14166000	14166400	E64
chr16	14166400	14167000	E65
chr16	14167000	14167600	E64
chr16	14167600	14167800	E65
chr16	14167800	14168400	E64
chr16	14168400	14168600	E65
chr16	14168600	14168800	E17
chr16	14168800	14169000	E65
chr16	14169000	14169200	E64
chr16	14169200	14169400	E63
chr16	14169400	14169600	E58
chr16	14169600	14170000	E57
chr16	14170000	14170200	E58
chr16	14170200	14170400	E63
chr16	14170400	14170600	E55
chr16	14170600	14170800	E57
chr16	14170800	14171000	E59
chr16	14171000	14171200	E56
chr16	14171200	14171400	E58
chr16	14171400	14171800	E57
chr16	14171800	14172000	E53
chr16	14172000	14172200	E54
chr16	14172200	14172400	E56
chr16	14172400	14172600	E57
chr16	14172600	14172800	E58
chr16	14172800	14176400	E65
chr16	14176400	14176600	E64
chr16	14176600	14177200	E65
chr16	14177200	14177400	E55
chr16	14177400	14177600	E57
chr16	14177600	14179000	E65
chr16	14179000	14179200	E64
chr16	14179200	14179600	E65
chr16	14179600	14180000	E57
chr16	14180000	14181000	E65
chr16	14181000	14181200	E64
chr16	14181200	14181600	E65
chr16	14181600	14181800	E57
chr16	14181800	14182000	E58
chr16	14182000	14182400	E59
chr16	14182400	14182600	E58
chr16	14182600	14182800	E59
chr16	14182800	14183200	E58
chr16	14183200	14183800	E57
chr16	14183800	14184400	E65
chr16	14184400	14184600	E66
chr16	14184600	14185200	E65
chr16	14185200	14185800	E66
chr16	14185800	14186600	E4
chr16	14186600	14186800	E38
chr16	14186800	14187000	E36
chr16	14187000	14190400	E2
chr16	14190400	14190600	E36
chr16	14190600	14191200	E2
chr16	14191200	14191400	E36
chr16	14191400	14203400	E2
chr16	14203400	14203600	E36
chr16	14203600	14204000	E38
chr16	14204000	14204400	E7
chr16	14204400	14204600	E6
chr16	14204600	14205200	E66
chr16	14205200	14205600	E67
chr16	14205600	14205800	E66
chr16	14205800	14206200	E67
chr16	14206200	14206600	E54
chr16	14206600	14206800	E58
chr16	14206800	14207200	E66
chr16	14207200	14207400	E65
chr16	14207400	14207600	E64
chr16	14207600	14207800	E65
chr16	14207800	14208000	E64
chr16	14208000	14208400	E65
chr16	14208400	14208600	E64
chr16	14208600	14208800	E56
chr16	14208800	14209000	E67
chr16	14209000	14209400	E66
chr16	14209400	14214800	E65
chr16	14214800	14215000	E57
chr16	14215000	14215200	E58
chr16	14215200	14215400	E59
chr16	14215400	14215600	E58
chr16	14215600	14216000	E64
chr16	14216000	14216200	E57
chr16	14216200	14216400	E52
chr16	14216400	14216600	E54
chr16	14216600	14216800	E55
chr16	14216800	14217600	E66
chr16	14217600	14217800	E67
chr16	14217800	14218600	E66
chr16	14218600	14218800	E57
chr16	14218800	14219000	E58
chr16	14219000	14219400	E53
chr16	14219400	14219600	E58
chr16	14219600	14219800	E57
chr16	14219800	14220000	E65
chr16	14220000	14220200	E57
chr16	14220200	14220800	E65
chr16	14220800	14221000	E64
chr16	14221000	14221400	E65
chr16	14221400	14221800	E57
chr16	14221800	14223000	E65
chr16	14223000	14223200	E64
chr16	14223200	14224600	E65
chr16	14224600	14224800	E78
chr16	14224800	14227600	E65
chr16	14227600	14228400	E57
chr16	14228400	14228600	E58
chr16	14228600	14229600	E65
chr16	14229600	14230200	E4
chr16	14230200	14230400	E78
chr16	14230400	14234000	E3
chr16	14234000	14234200	E39
chr16	14234200	14240800	E3
chr16	14240800	14242400	E4
chr16	14242400	14242600	E72
chr16	14242600	14242800	E90
chr16	14242800	14247000	E4
chr16	14247000	14247400	E85
chr16	14247400	14249800	E4
chr16	14249800	14251000	E65
chr16	14251000	14251200	E66
chr16	14251200	14251600	E63
chr16	14251600	14251800	E57
chr16	14251800	14252200	E65
chr16	14252200	14252400	E56
chr16	14252400	14253000	E57
chr16	14253000	14254600	E65
chr16	14254600	14255400	E57
chr16	14255400	14255800	E65
chr16	14255800	14258400	E4
chr16	14258400	14258600	E65
chr16	14258600	14258800	E66
chr16	14258800	14259200	E65
chr16	14259200	14259400	E63
chr16	14259400	14259600	E54
chr16	14259600	14259800	E57
chr16	14259800	14260000	E56
chr16	14260000	14260400	E57
chr16	14260400	14260600	E54
chr16	14260600	14261000	E55
chr16	14261000	14263200	E65
chr16	14263200	14263400	E39
chr16	14263400	14272400	E3
chr16	14272400	14272600	E39
chr16	14272600	14274400	E3
chr16	14274400	14274800	E87
chr16	14274800	14275000	E5
chr16	14275000	14277600	E4
chr16	14277600	14278000	E65
chr16	14278000	14278200	E57
chr16	14278200	14278800	E64
chr16	14278800	14279000	E58
chr16	14279000	14279200	E63
chr16	14279200	14279400	E56
chr16	14279400	14279600	E59
chr16	14279600	14280000	E61
chr16	14280000	14280400	E62
chr16	14280400	14280600	E61
chr16	14280600	14281200	E62
chr16	14281200	14282000	E61
chr16	14282000	14282400	E59
chr16	14282400	14282600	E58
chr16	14282600	14282800	E57
chr16	14282800	14283000	E56
chr16	14283000	14283200	E57
chr16	14283200	14283400	E56
chr16	14283400	14283800	E57
chr16	14283800	14284000	E58
chr16	14284000	14284600	E57
chr16	14284600	14284800	E55
chr16	14284800	14285000	E65
chr16	14285000	14285200	E67
chr16	14285200	14285400	E58
chr16	14285400	14285800	E65
chr16	14285800	14286000	E57
chr16	14286000	14286200	E56
chr16	14286200	14286600	E57
chr16	14286600	14286800	E59
chr16	14286800	14287000	E56
chr16	14287000	14287200	E57
chr16	14287200	14287600	E59
chr16	14287600	14287800	E57
chr16	14287800	14288000	E55
chr16	14288000	14288600	E57
chr16	14288600	14288800	E56
chr16	14288800	14289000	E55
chr16	14289000	14289200	E57
chr16	14289200	14289400	E55
chr16	14289400	14290000	E57
chr16	14290000	14290200	E58
chr16	14290200	14290600	E59
chr16	14290600	14290800	E17
chr16	14290800	14291000	E86
chr16	14291000	14291600	E38
chr16	14291600	14291800	E36
chr16	14291800	14292000	E72
chr16	14292000	14295200	E2
chr16	14295200	14295400	E36
chr16	14295400	14296200	E2
chr16	14296200	14296400	E36
chr16	14296400	14296800	E38
chr16	14296800	14297000	E36
chr16	14297000	14297800	E2
chr16	14297800	14298000	E36
chr16	14298000	14304000	E2
chr16	14304000	14304200	E36
chr16	14304200	14304400	E1
chr16	14304400	14309200	E4
chr16	14309200	14310400	E65
chr16	14310400	14310600	E57
chr16	14310600	14310800	E58
chr16	14310800	14311800	E57
chr16	14311800	14312000	E56
chr16	14312000	14312200	E55
chr16	14312200	14312400	E57
chr16	14312400	14315400	E65
chr16	14315400	14315600	E64
chr16	14315600	14316600	E65
chr16	14316600	14325400	E4
chr16	14325400	14327200	E66
chr16	14327200	14329200	E65
chr16	14329200	14329800	E66
chr16	14329800	14330000	E67
chr16	14330000	14330400	E66
chr16	14330400	14331200	E67
chr16	14331200	14331400	E54
chr16	14331400	14331600	E53
chr16	14331600	14331800	E56
chr16	14331800	14332000	E57
chr16	14332000	14332200	E56
chr16	14332200	14332800	E57
chr16	14332800	14333000	E54
chr16	14333000	14333600	E57
chr16	14333600	14333800	E65
chr16	14333800	14334000	E57
chr16	14334000	14334400	E66
chr16	14334400	14335000	E67
chr16	14335000	14335200	E54
chr16	14335200	14335800	E57
chr16	14335800	14336000	E65
chr16	14336000	14336400	E57
chr16	14336400	14336600	E64
chr16	14336600	14339000	E65
chr16	14339000	14339200	E64
chr16	14339200	14340200	E65
chr16	14340200	14341000	E66
chr16	14341000	14341400	E55
chr16	14341400	14342800	E66
chr16	14342800	14343200	E55
chr16	14343200	14343400	E57
chr16	14343400	14343600	E58
chr16	14343600	14343800	E59
chr16	14343800	14344000	E58
chr16	14344000	14344200	E57
chr16	14344200	14344600	E65
chr16	14344600	14344800	E64
chr16	14344800	14345000	E70
chr16	14345000	14345800	E65
chr16	14345800	14346000	E66
chr16	14346000	14346200	E72
chr16	14346200	14346400	E5
chr16	14346400	14346600	E66
chr16	14346600	14347400	E4
chr16	14347400	14347600	E5
chr16	14347600	14347800	E1
chr16	14347800	14348200	E38
chr16	14348200	14348400	E86
chr16	14348400	14348600	E38
chr16	14348600	14349000	E86
chr16	14349000	14349600	E38
chr16	14349600	14349800	E36
chr16	14349800	14350400	E38
chr16	14350400	14350600	E1
chr16	14350600	14351000	E2
chr16	14351000	14352200	E38
chr16	14352200	14352400	E36
chr16	14352400	14353800	E2
chr16	14353800	14354000	E36
chr16	14354000	14354800	E38
chr16	14354800	14355000	E1
chr16	14355000	14355400	E37
chr16	14355400	14355800	E18
chr16	14355800	14356000	E35
chr16	14356000	14356200	E18
chr16	14356200	14356400	E28
chr16	14356400	14356600	E19
chr16	14356600	14356800	E20
chr16	14356800	14357000	E25
chr16	14357000	14357200	E13
chr16	14357200	14357400	E25
chr16	14357400	14357800	E27
chr16	14357800	14358000	E29
chr16	14358000	14358200	E88
chr16	14358200	14358800	E87
chr16	14358800	14359800	E2
chr16	14359800	14360000	E36
chr16	14360000	14362000	E2
chr16	14362000	14364800	E3
chr16	14364800	14365000	E39
chr16	14365000	14371000	E3
chr16	14371000	14372000	E65
chr16	14372000	14372400	E64
chr16	14372400	14373800	E65
chr16	14373800	14377000	E4
chr16	14377000	14377600	E39
chr16	14377600	14378000	E65
chr16	14378000	14378400	E57
chr16	14378400	14378600	E59
chr16	14378600	14378800	E16
chr16	14378800	14379000	E13
chr16	14379000	14379200	E11
chr16	14379200	14379400	E12
chr16	14379400	14379600	E11
chr16	14379600	14379800	E16
chr16	14379800	14380200	E12
chr16	14380200	14380800	E11
chr16	14380800	14381000	E10
chr16	14381000	14381200	E17
chr16	14381200	14381400	E29
chr16	14381400	14381800	E30
chr16	14381800	14382000	E37
chr16	14382000	14382200	E17
chr16	14382200	14383200	E38
chr16	14383200	14383400	E1
chr16	14383400	14384200	E2
chr16	14384200	14384400	E86
chr16	14384400	14384800	E38
chr16	14384800	14385000	E37
chr16	14385000	14385400	E34
chr16	14385400	14385600	E28
chr16	14385600	14385800	E27
chr16	14385800	14386000	E28
chr16	14386000	14386200	E18
chr16	14386200	14386600	E28
chr16	14386600	14386800	E34
chr16	14386800	14387800	E35
chr16	14387800	14388000	E34
chr16	14388000	14388200	E35
chr16	14388200	14391600	E2
chr16	14391600	14391800	E89
chr16	14391800	14392200	E2
chr16	14392200	14392400	E36
chr16	14392400	14392800	E35
chr16	14392800	14393000	E89
chr16	14393000	14393400	E2
chr16	14393400	14393600	E5
chr16	14393600	14393800	E72
chr16	14393800	14394400	E2
chr16	14394400	14394600	E78
chr16	14394600	14395200	E29
chr16	14395200	14395400	E30
chr16	14395400	14395600	E29
chr16	14395600	14395800	E30
chr16	14395800	14396400	E79
chr16	14396400	14396800	E80
chr16	14396800	14397000	E79
chr16	14397000	14397200	E83
chr16	14397200	14397600	E84
chr16	14397600	14397800	E83
chr16	14397800	14398000	E84
chr16	14398000	14398200	E85
chr16	14398200	14398400	E17
chr16	14398400	14398600	E37
chr16	14398600	14399000	E29
chr16	14399000	14399400	E30
chr16	14399400	14399800	E29
chr16	14399800	14400000	E37
chr16	14400000	14400200	E29
chr16	14400200	14400400	E37
chr16	14400400	14400800	E30
chr16	14400800	14401200	E31
chr16	14401200	14401400	E24
chr16	14401400	14402000	E31
chr16	14402000	14402200	E30
chr16	14402200	14402400	E7
chr16	14402400	14402600	E38
chr16	14402600	14402800	E17
chr16	14402800	14403200	E37
chr16	14403200	14403600	E29
chr16	14403600	14403800	E33
chr16	14403800	14404000	E34
chr16	14404000	14404200	E28
chr16	14404200	14404400	E18
chr16	14404400	14404600	E25
chr16	14404600	14404800	E24
chr16	14404800	14405000	E30
chr16	14405000	14405200	E88
chr16	14405200	14405400	E33
chr16	14405400	14405600	E35
chr16	14405600	14406000	E2
chr16	14406000	14406200	E86
chr16	14406200	14407200	E2
chr16	14407200	14408200	E5
chr16	14408200	14408600	E38
chr16	14408600	14408800	E72
chr16	14408800	14409200	E2
chr16	14409200	14409400	E86
chr16	14409400	14409600	E38
chr16	14409600	14410000	E37
chr16	14410000	14410400	E38
chr16	14410400	14410600	E36
chr16	14410600	14412200	E2
chr16	14412200	14412600	E36
chr16	14412600	14413600	E2
chr16	14413600	14413800	E5
chr16	14413800	14414600	E2
chr16	14414600	14415000	E4
chr16	14415000	14415200	E85
chr16	14415200	14415600	E84
chr16	14415600	14415800	E83
chr16	14415800	14416000	E30
chr16	14416000	14416200	E37
chr16	14416200	14416400	E29
chr16	14416400	14416600	E55
chr16	14416600	14419400	E4
chr16	14419400	14419600	E85
chr16	14419600	14419800	E84
chr16	14419800	14420000	E83
chr16	14420000	14420200	E84
chr16	14420200	14420400	E85
chr16	14420400	14422000	E4
chr16	14422000	14422200	E78
chr16	14422200	14422400	E36
chr16	14422400	14423400	E2
chr16	14423400	14423600	E36
chr16	14423600	14423800	E38
chr16	14423800	14424000	E89
chr16	14424000	14424200	E65
chr16	14424200	14424400	E64
chr16	14424400	14424600	E56
chr16	14424600	14424800	E57
chr16	14424800	14425000	E63
chr16	14425000	14425200	E57
chr16	14425200	14425400	E64
chr16	14425400	14425800	E65
chr16	14425800	14431200	E4
chr16	14431200	14431400	E55
chr16	14431400	14431600	E54
chr16	14431600	14431800	E55
chr16	14431800	14434400	E4
chr16	14434400	14437200	E3
chr16	14437200	14437600	E65
chr16	14437600	14437800	E64
chr16	14437800	14438400	E65
chr16	14438400	14438600	E55
chr16	14438600	14438800	E53
chr16	14438800	14439000	E52
chr16	14439000	14439200	E67
chr16	14439200	14440600	E66
chr16	14440600	14443800	E4
chr16	14443800	14444200	E5
chr16	14444200	14448600	E4
chr16	14448600	14449000	E40
chr16	14449000	14449200	E1
chr16	14449200	14451400	E4
chr16	14451400	14456400	E3
chr16	14456400	14456600	E65
chr16	14456600	14457000	E57
chr16	14457000	14457600	E55
chr16	14457600	14458200	E65
chr16	14458200	14458400	E86
chr16	14458400	14458600	E65
chr16	14458600	14458800	E90
chr16	14458800	14472400	E4
chr16	14472400	14472600	E5
chr16	14472600	14476400	E4
chr16	14476400	14481800	E3
chr16	14481800	14482000	E2
chr16	14482000	14484400	E3
chr16	14484400	14486400	E2
chr16	14486400	14486600	E36
chr16	14486600	14489200	E2
chr16	14489200	14489400	E36
chr16	14489400	14489800	E35
chr16	14489800	14490200	E28
chr16	14490200	14492800	E35
chr16	14492800	14493000	E29
chr16	14493000	14493200	E13
chr16	14493200	14493800	E12
chr16	14493800	14494000	E11
chr16	14494000	14494400	E30
chr16	14494400	14494800	E34
chr16	14494800	14495200	E35
chr16	14495200	14495400	E33
chr16	14495400	14495600	E29
chr16	14495600	14495800	E38
chr16	14495800	14496000	E78
chr16	14496000	14499800	E4
chr16	14499800	14500200	E5
chr16	14500200	14501600	E4
chr16	14501600	14502200	E5
chr16	14502200	14503400	E4
chr16	14503400	14503800	E5
chr16	14503800	14505000	E4
chr16	14505000	14512200	E3
chr16	14512200	14512400	E78
chr16	14512400	14512800	E36
chr16	14512800	14513000	E38
chr16	14513000	14513200	E36
chr16	14513200	14515600	E2
chr16	14515600	14515800	E36
chr16	14515800	14517200	E2
chr16	14517200	14517400	E34
chr16	14517400	14518400	E35
chr16	14518400	14518600	E28
chr16	14518600	14519000	E33
chr16	14519000	14519400	E35
chr16	14519400	14520000	E18
chr16	14520000	14520200	E28
chr16	14520200	14520400	E33
chr16	14520400	14520600	E26
chr16	14520600	14520800	E25
chr16	14520800	14521000	E24
chr16	14521000	14521600	E23
chr16	14521600	14521800	E22
chr16	14521800	14522400	E23
chr16	14522400	14522600	E21
chr16	14522600	14522800	E26
chr16	14522800	14523000	E27
chr16	14523000	14523200	E33
chr16	14523200	14524000	E34
chr16	14524000	14524200	E35
chr16	14524200	14525000	E2
chr16	14525000	14525200	E36
chr16	14525200	14527800	E2
chr16	14527800	14528000	E89
chr16	14528000	14529000	E2
chr16	14529000	14529200	E36
chr16	14529200	14529400	E37
chr16	14529400	14530000	E35
chr16	14530000	14530200	E34
chr16	14530200	14530400	E35
chr16	14530400	14530600	E34
chr16	14530600	14531000	E33
chr16	14531000	14531600	E27
chr16	14531600	14531800	E28
chr16	14531800	14532000	E34
chr16	14532000	14532200	E35
chr16	14532200	14533000	E2
chr16	14533000	14533200	E36
chr16	14533200	14537000	E2
chr16	14537000	14537200	E36
chr16	14537200	14539000	E2
chr16	14539000	14539200	E36
chr16	14539200	14539800	E38
chr16	14539800	14540000	E6
chr16	14540000	14540200	E67
chr16	14540200	14540400	E57
chr16	14540400	14540600	E63
chr16	14540600	14540800	E59
chr16	14540800	14541000	E64
chr16	14541000	14542200	E65
chr16	14542200	14542400	E4
chr16	14542400	14542600	E38
chr16	14542600	14542800	E37
chr16	14542800	14543000	E38
chr16	14543000	14544400	E2
chr16	14544400	14544800	E90
chr16	14544800	14545200	E5
chr16	14545200	14545400	E38
chr16	14545400	14545800	E35
chr16	14545800	14546000	E18
chr16	14546000	14551400	E2
chr16	14551400	14551600	E34
chr16	14551600	14552200	E35
chr16	14552200	14552400	E34
chr16	14552400	14553000	E35
chr16	14553000	14554400	E2
chr16	14554400	14554600	E36
chr16	14554600	14555000	E2
chr16	14555000	14555400	E35
chr16	14555400	14555600	E34
chr16	14555600	14555800	E35
chr16	14555800	14556600	E2
chr16	14556600	14556800	E36
chr16	14556800	14559600	E2
chr16	14559600	14559800	E89
chr16	14559800	14560600	E2
chr16	14560600	14560800	E36
chr16	14560800	14563400	E2
chr16	14563400	14563600	E36
chr16	14563600	14564000	E2
chr16	14564000	14564200	E36
chr16	14564200	14577800	E2
chr16	14577800	14578000	E36
chr16	14578000	14578400	E34
chr16	14578400	14578800	E35
chr16	14578800	14579000	E38
chr16	14579000	14579200	E1
chr16	14579200	14579600	E38
chr16	14579600	14579800	E84
chr16	14579800	14580000	E83
chr16	14580000	14580200	E10
chr16	14580200	14580400	E13
chr16	14580400	14580800	E11
chr16	14580800	14581000	E12
chr16	14581000	14581200	E13
chr16	14581200	14581400	E15
chr16	14581400	14582000	E16
chr16	14582000	14582200	E17
chr16	14582200	14582400	E38
chr16	14582400	14582600	E17
chr16	14582600	14583400	E38
chr16	14583400	14583600	E36
chr16	14583600	14585600	E2
chr16	14585600	14585800	E36
chr16	14585800	14586400	E87
chr16	14586400	14588400	E2
chr16	14588400	14588600	E1
chr16	14588600	14590800	E2
chr16	14590800	14591400	E35
chr16	14591400	14591800	E38
chr16	14591800	14592000	E37
chr16	14592000	14592200	E36
chr16	14592200	14592400	E38
chr16	14592400	14593200	E6
chr16	14593200	14593600	E38
chr16	14593600	14593800	E17
chr16	14593800	14594000	E37
chr16	14594000	14594200	E17
chr16	14594200	14594400	E37
chr16	14594400	14594600	E17
chr16	14594600	14594800	E9
chr16	14594800	14595200	E15
chr16	14595200	14595400	E59
chr16	14595400	14596000	E11
chr16	14596000	14596200	E13
chr16	14596200	14596400	E14
chr16	14596400	14596600	E17
chr16	14596600	14596800	E37
chr16	14596800	14597000	E17
chr16	14597000	14597200	E29
chr16	14597200	14597400	E38
chr16	14597400	14597800	E37
chr16	14597800	14598000	E86
chr16	14598000	14603600	E2
chr16	14603600	14603800	E35
chr16	14603800	14604000	E34
chr16	14604000	14604200	E89
chr16	14604200	14607600	E2
chr16	14607600	14607800	E72
chr16	14607800	14612800	E2
chr16	14612800	14613000	E78
chr16	14613000	14613200	E35
chr16	14613200	14613600	E34
chr16	14613600	14614000	E35
chr16	14614000	14615000	E2
chr16	14615000	14615600	E87
chr16	14615600	14616400	E2
chr16	14616400	14617200	E35
chr16	14617200	14617400	E18
chr16	14617400	14617800	E34
chr16	14617800	14619000	E35
chr16	14619000	14620200	E2
chr16	14620200	14621200	E35
chr16	14621200	14621600	E18
chr16	14621600	14621800	E87
chr16	14621800	14622000	E2
chr16	14622000	14622200	E36
chr16	14622200	14622400	E89
chr16	14622400	14622800	E38
chr16	14622800	14623200	E14
chr16	14623200	14623400	E49
chr16	14623400	14623600	E6
chr16	14623600	14623800	E5
chr16	14623800	14626800	E4
chr16	14626800	14627400	E2
chr16	14627400	14627600	E39
chr16	14627600	14629600	E3
chr16	14629600	14633000	E2
chr16	14633000	14633400	E36
chr16	14633400	14633800	E2
chr16	14633800	14634000	E36
chr16	14634000	14641600	E2
chr16	14641600	14641800	E36
chr16	14641800	14642600	E2
chr16	14642600	14642800	E36
chr16	14642800	14644400	E2
chr16	14644400	14644600	E36
chr16	14644600	14646400	E2
chr16	14646400	14646600	E36
chr16	14646600	14647000	E2
chr16	14647000	14647200	E36
chr16	14647200	14647800	E2
chr16	14647800	14648000	E36
chr16	14648000	14651600	E2
chr16	14651600	14651800	E36
chr16	14651800	14652600	E2
chr16	14652600	14653000	E36
chr16	14653000	14653200	E38
chr16	14653200	14653400	E17
chr16	14653400	14653600	E15
chr16	14653600	14654000	E30
chr16	14654000	14654200	E29
chr16	14654200	14654800	E37
chr16	14654800	14655000	E38
chr16	14655000	14656000	E2
chr16	14656000	14656200	E36
chr16	14656200	14656600	E38
chr16	14656600	14656800	E36
chr16	14656800	14657600	E38
chr16	14657600	14657800	E37
chr16	14657800	14658000	E29
chr16	14658000	14658200	E7
chr16	14658200	14658600	E8
chr16	14658600	14658800	E58
chr16	14658800	14659400	E57
chr16	14659400	14659600	E54
chr16	14659600	14659800	E53
chr16	14659800	14660200	E63
chr16	14660200	14660600	E58
chr16	14660600	14660800	E60
chr16	14660800	14661000	E59
chr16	14661000	14661200	E58
chr16	14661200	14661400	E56
chr16	14661400	14661600	E53
chr16	14661600	14662000	E58
chr16	14662000	14662200	E57
chr16	14662200	14663000	E65
chr16	14663000	14670000	E2
chr16	14670000	14674600	E3
chr16	14674600	14674800	E39
chr16	14674800	14675000	E3
chr16	14675000	14675200	E73
chr16	14675200	14685600	E3
chr16	14685600	14685800	E73
chr16	14685800	14687400	E3
chr16	14687400	14687600	E73
chr16	14687600	14687800	E77
chr16	14687800	14692200	E4
chr16	14692200	14692400	E5
chr16	14692400	14692600	E78
chr16	14692600	14694200	E2
chr16	14694200	14694400	E36
chr16	14694400	14694600	E89
chr16	14694600	14697400	E2
chr16	14697400	14697600	E36
chr16	14697600	14701400	E2
chr16	14701400	14701600	E36
chr16	14701600	14702000	E38
chr16	14702000	14702200	E17
chr16	14702200	14703200	E84
chr16	14703200	14703600	E85
chr16	14703600	14703800	E84
chr16	14703800	14704000	E85
chr16	14704000	14704800	E4
chr16	14704800	14705200	E72
chr16	14705200	14710000	E4
chr16	14710000	14710400	E78
chr16	14710400	14711000	E4
chr16	14711000	14722600	E3
chr16	14722600	14722800	E87
chr16	14722800	14723000	E78
chr16	14723000	14723200	E38
chr16	14723200	14723400	E46
chr16	14723400	14723600	E10
chr16	14723600	14723800	E11
chr16	14723800	14724000	E12
chr16	14724000	14724200	E81
chr16	14724200	14724600	E12
chr16	14724600	14724800	E43
chr16	14724800	14725000	E41
chr16	14725000	14725600	E38
chr16	14725600	14725800	E17
chr16	14725800	14726000	E49
chr16	14726000	14726200	E11
chr16	14726200	14727000	E12
chr16	14727000	14727400	E11
chr16	14727400	14728000	E50
chr16	14728000	14728200	E29
chr16	14728200	14728400	E17
chr16	14728400	14729000	E38
chr16	14729000	14730000	E2
chr16	14730000	14730200	E36
chr16	14730200	14730400	E2
chr16	14730400	14730800	E36
chr16	14730800	14731000	E86
chr16	14731000	14731400	E2
chr16	14731400	14731600	E38
chr16	14731600	14731800	E2
chr16	14731800	14732000	E36
chr16	14732000	14732200	E78
chr16	14732200	14732600	E38
chr16	14732600	14732800	E70
chr16	14732800	14734800	E38
chr16	14734800	14735000	E36
chr16	14735000	14736600	E2
chr16	14736600	14736800	E36
chr16	14736800	14737000	E2
chr16	14737000	14737400	E36
chr16	14737400	14739200	E2
chr16	14739200	14739400	E36
chr16	14739400	14745200	E2
chr16	14745200	14745400	E72
chr16	14745400	14747000	E4
chr16	14747000	14747200	E5
chr16	14747200	14747400	E72
chr16	14747400	14750800	E2
chr16	14750800	14751000	E36
chr16	14751000	14754800	E2
chr16	14754800	14755200	E36
chr16	14755200	14757000	E2
chr16	14757000	14757200	E5
chr16	14757200	14762200	E2
chr16	14762200	14762600	E36
chr16	14762600	14763800	E2
chr16	14763800	14764200	E3
chr16	14764200	14888800	E71
chr16	14888800	14905600	E3
chr16	14905600	14905800	E39
chr16	14905800	14911600	E3
chr16	14911600	14911800	E39
chr16	14911800	14927000	E3
chr16	14927000	14927200	E18
chr16	14927200	14927400	E21
chr16	14927400	14927600	E20
chr16	14927600	14928400	E35
chr16	14928400	14928600	E28
chr16	14928600	14929000	E35
chr16	14929000	14929200	E25
chr16	14929200	14929400	E27
chr16	14929400	14929600	E28
chr16	14929600	14929800	E27
chr16	14929800	14930000	E26
chr16	14930000	14930200	E25
chr16	14930200	14930400	E26
chr16	14930400	14930600	E27
chr16	14930600	14930800	E28
chr16	14930800	14931000	E27
chr16	14931000	14931400	E25
chr16	14931400	14931600	E28
chr16	14931600	14931800	E35
chr16	14931800	14932000	E26
chr16	14932000	14932200	E25
chr16	14932200	14932600	E22
chr16	14932600	14932800	E18
chr16	14932800	14933000	E22
chr16	14933000	14933200	E23
chr16	14933200	14933400	E21
chr16	14933400	14933600	E18
chr16	14933600	14933800	E27
chr16	14933800	14935600	E35
chr16	14935600	14935800	E89
chr16	14935800	14936000	E26
chr16	14936000	14936200	E34
chr16	14936200	14936400	E35
chr16	14936400	14936600	E28
chr16	14936600	14937600	E35
chr16	14937600	14941600	E2
chr16	14941600	14941800	E35
chr16	14941800	14942000	E28
chr16	14942000	14942400	E35
chr16	14942400	14942600	E34
chr16	14942600	14943800	E2
chr16	14943800	14944000	E86
chr16	14944000	14944600	E38
chr16	14944600	14945000	E42
chr16	14945000	14945200	E44
chr16	14945200	14945400	E42
chr16	14945400	14945600	E38
chr16	14945600	14945800	E3
chr16	14945800	14946600	E4
chr16	14946600	14946800	E39
chr16	14946800	14949600	E2
chr16	14949600	14949800	E39
chr16	14949800	14950400	E2
chr16	14950400	14950600	E36
chr16	14950600	14952200	E2
chr16	14952200	14952400	E35
chr16	14952400	14952800	E34
chr16	14952800	14953000	E38
chr16	14953000	14953200	E6
chr16	14953200	14953600	E38
chr16	14953600	14953800	E37
chr16	14953800	14954000	E38
chr16	14954000	14954200	E5
chr16	14954200	14954600	E38
chr16	14954600	14954800	E17
chr16	14954800	14956800	E65
chr16	14956800	14957000	E64
chr16	14957000	14957200	E57
chr16	14957200	14958200	E4
chr16	14958200	14958400	E90
chr16	14958400	14958600	E7
chr16	14958600	14958800	E41
chr16	14958800	14959000	E40
chr16	14959000	14959200	E41
chr16	14959200	14959400	E42
chr16	14959400	14959800	E38
chr16	14959800	14960000	E37
chr16	14960000	14960200	E54
chr16	14960200	14960400	E53
chr16	14960400	14960600	E54
chr16	14960600	14960800	E56
chr16	14960800	14961200	E65
chr16	14961200	14967400	E3
chr16	14967400	14967800	E70
chr16	14967800	14971400	E2
chr16	14971400	14971600	E36
chr16	14971600	14971800	E2
chr16	14971800	14972600	E38
chr16	14972600	14972800	E37
chr16	14972800	14973000	E6
chr16	14973000	14973600	E38
chr16	14973600	14973800	E6
chr16	14973800	14974200	E38
chr16	14974200	14974600	E37
chr16	14974600	14974800	E38
chr16	14974800	14975600	E17
chr16	14975600	14975800	E29
chr16	14975800	14976000	E89
chr16	14976000	14976800	E2
chr16	14976800	14977200	E1
chr16	14977200	14977400	E90
chr16	14977400	14980200	E4
chr16	14980200	14980600	E65
chr16	14980600	14980800	E64
chr16	14980800	14981000	E65
chr16	14981000	14981200	E64
chr16	14981200	14981400	E65
chr16	14981400	14981800	E70
chr16	14981800	14982000	E65
chr16	14982000	14982200	E66
chr16	14982200	14982400	E65
chr16	14982400	14982600	E64
chr16	14982600	14983000	E65
chr16	14983000	14983200	E57
chr16	14983200	14983400	E56
chr16	14983400	14983600	E86
chr16	14983600	14988600	E2
chr16	14988600	14988800	E90
chr16	14988800	14989400	E2
chr16	14989400	14989600	E74
chr16	14989600	14989800	E5
chr16	14989800	14990000	E38
chr16	14990000	14990200	E78
chr16	14990200	14991000	E38
chr16	14991000	14991200	E16
chr16	14991200	14991400	E38
chr16	14991400	14991600	E16
chr16	14991600	14991800	E38
chr16	14991800	14992000	E4
chr16	14992000	14992400	E5
chr16	14992400	14994000	E4
chr16	14994000	14994200	E6
chr16	14994200	14994600	E8
chr16	14994600	14994800	E49
chr16	14994800	14995000	E14
chr16	14995000	14995200	E59
chr16	14995200	14995400	E57
chr16	14995400	14995600	E9
chr16	14995600	14995800	E6
chr16	14995800	14996000	E10
chr16	14996000	14996400	E62
chr16	14996400	14996600	E61
chr16	14996600	14996800	E9
chr16	14996800	14997000	E37
chr16	14997000	14997400	E38
chr16	14997400	14997600	E7
chr16	14997600	14997800	E6
chr16	14997800	14998000	E38
chr16	14998000	14998200	E40
chr16	14998200	14998400	E43
chr16	14998400	15003600	E3
chr16	15003600	15003800	E65
chr16	15003800	15004000	E55
chr16	15004000	15005600	E4
chr16	15005600	15005800	E79
chr16	15005800	15006000	E81
chr16	15006000	15006200	E12
chr16	15006200	15006800	E79
chr16	15006800	15007000	E10
chr16	15007000	15007200	E79
chr16	15007200	15007600	E11
chr16	15007600	15007800	E49
chr16	15007800	15008000	E69
chr16	15008000	15008200	E49
chr16	15008200	15008600	E38
chr16	15008600	15009200	E69
chr16	15009200	15009400	E54
chr16	15009400	15010000	E66
chr16	15010000	15011000	E4
chr16	15011000	15011200	E72
chr16	15011200	15012400	E4
chr16	15012400	15012600	E8
chr16	15012600	15012800	E6
chr16	15012800	15013600	E38
chr16	15013600	15013800	E6
chr16	15013800	15014000	E8
chr16	15014000	15014200	E7
chr16	15014200	15014400	E6
chr16	15014400	15016800	E4
chr16	15016800	15017600	E69
chr16	15017600	15019000	E4
chr16	15019000	15019200	E6
chr16	15019200	15019400	E5
chr16	15019400	15021800	E4
chr16	15021800	15022000	E49
chr16	15022000	15022200	E11
chr16	15022200	15024200	E4
chr16	15024200	15024800	E66
chr16	15024800	15025200	E7
chr16	15025200	15025600	E38
chr16	15025600	15025800	E17
chr16	15025800	15026000	E38
chr16	15026000	15026200	E72
chr16	15026200	15026400	E6
chr16	15026400	15026800	E7
chr16	15026800	15029000	E4
chr16	15029000	15029400	E5
chr16	15029400	15032000	E4
chr16	15032000	15032200	E90
chr16	15032200	15036000	E4
chr16	15036000	15036200	E5
chr16	15036200	15036400	E75
chr16	15036400	15036600	E37
chr16	15036600	15036800	E29
chr16	15036800	15037000	E15
chr16	15037000	15037200	E17
chr16	15037200	15038000	E38
chr16	15038000	15038200	E36
chr16	15038200	15038600	E38
chr16	15038600	15038800	E89
chr16	15038800	15039000	E5
chr16	15039000	15040600	E4
chr16	15040600	15040800	E38
chr16	15040800	15041200	E6
chr16	15041200	15041400	E38
chr16	15041400	15041800	E6
chr16	15041800	15042000	E38
chr16	15042000	15042200	E36
chr16	15042200	15042400	E75
chr16	15042400	15043400	E2
chr16	15043400	15043600	E5
chr16	15043600	15045800	E4
chr16	15045800	15046000	E78
chr16	15046000	15047200	E2
chr16	15047200	15047400	E36
chr16	15047400	15047600	E2
chr16	15047600	15047800	E72
chr16	15047800	15048000	E75
chr16	15048000	15048200	E37
chr16	15048200	15048600	E38
chr16	15048600	15049000	E29
chr16	15049000	15049200	E17
chr16	15049200	15049400	E6
chr16	15049400	15049600	E7
chr16	15049600	15049800	E6
chr16	15049800	15050000	E49
chr16	15050000	15050200	E88
chr16	15050200	15052400	E87
chr16	15052400	15052800	E88
chr16	15052800	15053200	E30
chr16	15053200	15053800	E88
chr16	15053800	15054000	E87
chr16	15054000	15054200	E88
chr16	15054200	15054400	E18
chr16	15054400	15054600	E34
chr16	15054600	15055000	E72
chr16	15055000	15055200	E6
chr16	15055200	15055400	E5
chr16	15055400	15055600	E74
chr16	15055600	15055800	E5
chr16	15055800	15056000	E72
chr16	15056000	15056200	E38
chr16	15056200	15056400	E36
chr16	15056400	15057000	E38
chr16	15057000	15057200	E78
chr16	15057200	15057600	E74
chr16	15057600	15058000	E38
chr16	15058000	15058200	E74
chr16	15058200	15058400	E38
chr16	15058400	15058600	E72
chr16	15058600	15059200	E36
chr16	15059200	15059600	E72
chr16	15059600	15060000	E38
chr16	15060000	15060200	E36
chr16	15060200	15060600	E2
chr16	15060600	15060800	E78
chr16	15060800	15061600	E5
chr16	15061600	15063400	E4
chr16	15063400	15063600	E78
chr16	15063600	15063800	E72
chr16	15063800	15064000	E5
chr16	15064000	15064600	E74
chr16	15064600	15065000	E37
chr16	15065000	15065200	E78
chr16	15065200	15065800	E74
chr16	15065800	15066000	E6
chr16	15066000	15066200	E38
chr16	15066200	15066400	E6
chr16	15066400	15066600	E38
chr16	15066600	15066800	E37
chr16	15066800	15067200	E17
chr16	15067200	15067400	E16
chr16	15067400	15067600	E15
chr16	15067600	15067800	E16
chr16	15067800	15068200	E15
chr16	15068200	15068600	E11
chr16	15068600	15068800	E12
chr16	15068800	15069000	E81
chr16	15069000	15069200	E11
chr16	15069200	15069400	E80
chr16	15069400	15069800	E11
chr16	15069800	15070000	E12
chr16	15070000	15070200	E10
chr16	15070200	15070400	E9
chr16	15070400	15070600	E49
chr16	15070600	15071400	E50
chr16	15071400	15071800	E49
chr16	15071800	15072000	E69
chr16	15072000	15073200	E50
chr16	15073200	15073400	E9
chr16	15073400	15073800	E50
chr16	15073800	15074800	E49
chr16	15074800	15075000	E37
chr16	15075000	15075200	E17
chr16	15075200	15075400	E37
chr16	15075400	15075600	E29
chr16	15075600	15075800	E37
chr16	15075800	15076000	E6
chr16	15076000	15076200	E29
chr16	15076200	15076400	E7
chr16	15076400	15076600	E8
chr16	15076600	15076800	E17
chr16	15076800	15077000	E37
chr16	15077000	15077200	E17
chr16	15077200	15077400	E37
chr16	15077400	15077600	E6
chr16	15077600	15077800	E7
chr16	15077800	15078000	E6
chr16	15078000	15078400	E38
chr16	15078400	15078800	E17
chr16	15078800	15079000	E49
chr16	15079000	15079200	E38
chr16	15079200	15079600	E36
chr16	15079600	15079800	E78
chr16	15079800	15080000	E74
chr16	15080000	15080400	E75
chr16	15080400	15080600	E37
chr16	15080600	15080800	E8
chr16	15080800	15081000	E37
chr16	15081000	15081200	E17
chr16	15081200	15081400	E37
chr16	15081400	15082000	E7
chr16	15082000	15082200	E8
chr16	15082200	15082400	E7
chr16	15082400	15082800	E8
chr16	15082800	15083200	E9
chr16	15083200	15083400	E8
chr16	15083400	15084200	E79
chr16	15084200	15084400	E9
chr16	15084400	15084600	E6
chr16	15084600	15084800	E7
chr16	15084800	15085200	E6
chr16	15085200	15085400	E72
chr16	15085400	15086000	E36
chr16	15086000	15086200	E37
chr16	15086200	15086400	E29
chr16	15086400	15086600	E89
chr16	15086600	15087200	E2
chr16	15087200	15087400	E36
chr16	15087400	15087600	E72
chr16	15087600	15087800	E36
chr16	15087800	15088000	E38
chr16	15088000	15088200	E90
chr16	15088200	15089000	E5
chr16	15089000	15089600	E74
chr16	15089600	15090000	E37
chr16	15090000	15090200	E16
chr16	15090200	15090400	E38
chr16	15090400	15090800	E74
chr16	15090800	15091200	E38
chr16	15091200	15091400	E6
chr16	15091400	15091600	E17
chr16	15091600	15091800	E37
chr16	15091800	15092000	E38
chr16	15092000	15092200	E17
chr16	15092200	15092400	E37
chr16	15092400	15093200	E74
chr16	15093200	15093400	E37
chr16	15093400	15093600	E17
chr16	15093600	15093800	E6
chr16	15093800	15094200	E8
chr16	15094200	15094400	E7
chr16	15094400	15094600	E37
chr16	15094600	15095000	E38
chr16	15095000	15095200	E17
chr16	15095200	15095400	E38
chr16	15095400	15095600	E17
chr16	15095600	15096400	E37
chr16	15096400	15097000	E38
chr16	15097000	15097200	E17
chr16	15097200	15097400	E16
chr16	15097400	15097600	E17
chr16	15097600	15098000	E49
chr16	15098000	15098400	E37
chr16	15098400	15098800	E38
chr16	15098800	15099200	E17
chr16	15099200	15100000	E49
chr16	15100000	15100200	E17
chr16	15100200	15100400	E49
chr16	15100400	15101000	E16
chr16	15101000	15101200	E17
chr16	15101200	15101800	E50
chr16	15101800	15102000	E49
chr16	15102000	15102400	E15
chr16	15102400	15102600	E50
chr16	15102600	15102800	E10
chr16	15102800	15103000	E14
chr16	15103000	15103200	E15
chr16	15103200	15103600	E16
chr16	15103600	15104200	E68
chr16	15104200	15104400	E49
chr16	15104400	15104600	E16
chr16	15104600	15104800	E17
chr16	15104800	15105200	E16
chr16	15105200	15105400	E17
chr16	15105400	15105600	E38
chr16	15105600	15106400	E6
chr16	15106400	15107000	E7
chr16	15107000	15107200	E6
chr16	15107200	15107400	E38
chr16	15107400	15107600	E50
chr16	15107600	15107800	E46
chr16	15107800	15108200	E13
chr16	15108200	15108400	E12
chr16	15108400	15108800	E13
chr16	15108800	15109000	E11
chr16	15109000	15109200	E46
chr16	15109200	15109400	E48
chr16	15109400	15109600	E49
chr16	15109600	15109800	E17
chr16	15109800	15110000	E16
chr16	15110000	15110200	E30
chr16	15110200	15110600	E31
chr16	15110600	15111000	E30
chr16	15111000	15111400	E31
chr16	15111400	15111600	E15
chr16	15111600	15111800	E30
chr16	15111800	15112200	E29
chr16	15112200	15112800	E35
chr16	15112800	15113200	E33
chr16	15113200	15113400	E37
chr16	15113400	15114000	E7
chr16	15114000	15114400	E49
chr16	15114400	15114600	E6
chr16	15114600	15114800	E37
chr16	15114800	15115000	E74
chr16	15115000	15115400	E49
chr16	15115400	15115800	E8
chr16	15115800	15116000	E29
chr16	15116000	15116400	E30
chr16	15116400	15116600	E29
chr16	15116600	15117000	E16
chr16	15117000	15117200	E30
chr16	15117200	15117400	E29
chr16	15117400	15117600	E30
chr16	15117600	15117800	E31
chr16	15117800	15118000	E24
chr16	15118000	15118200	E31
chr16	15118200	15118600	E30
chr16	15118600	15118800	E31
chr16	15118800	15119000	E30
chr16	15119000	15119200	E29
chr16	15119200	15119400	E88
chr16	15119400	15119600	E29
chr16	15119600	15119800	E30
chr16	15119800	15120200	E29
chr16	15120200	15120400	E17
chr16	15120400	15120600	E15
chr16	15120600	15120800	E16
chr16	15120800	15121000	E49
chr16	15121000	15121200	E9
chr16	15121200	15121400	E7
chr16	15121400	15122000	E31
chr16	15122000	15122400	E24
chr16	15122400	15122600	E31
chr16	15122600	15124000	E11
chr16	15124000	15124200	E30
chr16	15124200	15124400	E37
chr16	15124400	15125200	E38
chr16	15125200	15125400	E37
chr16	15125400	15126000	E6
chr16	15126000	15126400	E38
chr16	15126400	15126600	E17
chr16	15126600	15126800	E37
chr16	15126800	15127600	E6
chr16	15127600	15128000	E66
chr16	15128000	15128400	E55
chr16	15128400	15128600	E54
chr16	15128600	15128800	E67
chr16	15128800	15129000	E56
chr16	15129000	15129200	E61
chr16	15129200	15129400	E59
chr16	15129400	15129600	E54
chr16	15129600	15130400	E66
chr16	15130400	15130600	E55
chr16	15130600	15130800	E54
chr16	15130800	15131200	E53
chr16	15131200	15131400	E58
chr16	15131400	15131800	E57
chr16	15131800	15132000	E58
chr16	15132000	15133000	E65
chr16	15133000	15133200	E64
chr16	15133200	15133400	E65
chr16	15133400	15133600	E64
chr16	15133600	15133800	E65
chr16	15133800	15134000	E55
chr16	15134000	15134200	E54
chr16	15134200	15134400	E53
chr16	15134400	15134800	E51
chr16	15134800	15135000	E8
chr16	15135000	15135200	E50
chr16	15135200	15135400	E10
chr16	15135400	15135800	E9
chr16	15135800	15136200	E16
chr16	15136200	15136800	E38
chr16	15136800	15137000	E72
chr16	15137000	15137200	E66
chr16	15137200	15137400	E67
chr16	15137400	15137600	E54
chr16	15137600	15137800	E53
chr16	15137800	15138000	E57
chr16	15138000	15138200	E58
chr16	15138200	15138400	E54
chr16	15138400	15138600	E55
chr16	15138600	15139200	E65
chr16	15139200	15139400	E38
chr16	15139400	15140000	E6
chr16	15140000	15140200	E38
chr16	15140200	15140400	E65
chr16	15140400	15141200	E2
chr16	15141200	15141400	E36
chr16	15141400	15146000	E2
chr16	15146000	15146200	E86
chr16	15146200	15146400	E38
chr16	15146400	15146600	E7
chr16	15146600	15147000	E6
chr16	15147000	15147200	E7
chr16	15147200	15147600	E38
chr16	15147600	15147800	E90
chr16	15147800	15148200	E7
chr16	15148200	15148600	E90
chr16	15148600	15148800	E37
chr16	15148800	15149000	E17
chr16	15149000	15149200	E49
chr16	15149200	15149600	E10
chr16	15149600	15149800	E80
chr16	15149800	15150000	E79
chr16	15150000	15150400	E14
chr16	15150400	15150600	E17
chr16	15150600	15152000	E38
chr16	15152000	15152200	E89
chr16	15152200	15154200	E2
chr16	15154200	15154600	E36
chr16	15154600	15154800	E38
chr16	15154800	15155000	E89
chr16	15155000	15155200	E38
chr16	15155200	15155600	E5
chr16	15155600	15156400	E4
chr16	15156400	15156600	E86
chr16	15156600	15157000	E38
chr16	15157000	15157200	E6
chr16	15157200	15158000	E38
chr16	15158000	15158400	E36
chr16	15158400	15158600	E38
chr16	15158600	15159400	E87
chr16	15159400	15159800	E88
chr16	15159800	15160200	E74
chr16	15160200	15160400	E72
chr16	15160400	15160800	E2
chr16	15160800	15161000	E65
chr16	15161000	15161200	E64
chr16	15161200	15161600	E65
chr16	15161600	15161800	E64
chr16	15161800	15162400	E65
chr16	15162400	15162800	E64
chr16	15162800	15163000	E65
chr16	15163000	15163200	E54
chr16	15163200	15163400	E66
chr16	15163400	15163600	E54
chr16	15163600	15163800	E67
chr16	15163800	15164000	E66
chr16	15164000	15164200	E57
chr16	15164200	15164400	E55
chr16	15164400	15164600	E53
chr16	15164600	15164800	E58
chr16	15164800	15165000	E56
chr16	15165000	15165200	E57
chr16	15165200	15165400	E60
chr16	15165400	15165600	E53
chr16	15165600	15165800	E57
chr16	15165800	15166000	E56
chr16	15166000	15166200	E59
chr16	15166200	15166400	E57
chr16	15166400	15166600	E56
chr16	15166600	15167000	E57
chr16	15167000	15167400	E64
chr16	15167400	15167800	E65
chr16	15167800	15168200	E58
chr16	15168200	15168400	E38
chr16	15168400	15168600	E58
chr16	15168600	15168800	E64
chr16	15168800	15169200	E65
chr16	15169200	15169400	E64
chr16	15169400	15169600	E70
chr16	15169600	15170000	E64
chr16	15170000	15172400	E65
chr16	15172400	15172600	E70
chr16	15172600	15172800	E86
chr16	15172800	15173600	E38
chr16	15173600	15173800	E78
chr16	15173800	15180400	E4
chr16	15180400	15180600	E72
chr16	15180600	15186800	E2
chr16	15186800	15187000	E72
chr16	15187000	15187200	E37
chr16	15187200	15187400	E29
chr16	15187400	15187800	E15
chr16	15187800	15188000	E12
chr16	15188000	15188600	E11
chr16	15188600	15188800	E16
chr16	15188800	15189000	E17
chr16	15189000	15189200	E2
chr16	15189200	15192400	E3
chr16	15192400	15193000	E2
chr16	15193000	15193200	E70
chr16	15193200	15193400	E2
chr16	15193400	15193600	E36
chr16	15193600	15193800	E2
chr16	15193800	15194000	E89
chr16	15194000	15197200	E2
chr16	15197200	15197400	E36
chr16	15197400	15198400	E2
chr16	15198400	15198600	E39
chr16	15198600	15217800	E3
chr16	15217800	15218200	E39
chr16	15218200	15221800	E4
chr16	15221800	15222200	E90
chr16	15222200	15223200	E65
chr16	15223200	15223400	E56
chr16	15223400	15223600	E68
chr16	15223600	15224000	E69
chr16	15224000	15224200	E68
chr16	15224200	15225400	E69
chr16	15225400	15225600	E72
chr16	15225600	15226000	E2
chr16	15226000	15226200	E36
chr16	15226200	15226400	E38
chr16	15226400	15226600	E7
chr16	15226600	15226800	E6
chr16	15226800	15227200	E68
chr16	15227200	15228000	E69
chr16	15228000	15228200	E68
chr16	15228200	15228800	E69
chr16	15228800	15229200	E68
chr16	15229200	15229800	E69
chr16	15229800	15230000	E6
chr16	15230000	15230200	E7
chr16	15230200	15230400	E6
chr16	15230400	15230600	E7
chr16	15230600	15230800	E9
chr16	15230800	15231000	E67
chr16	15231000	15231200	E66
chr16	15231200	15231400	E67
chr16	15231400	15231600	E52
chr16	15231600	15231800	E54
chr16	15231800	15232000	E65
chr16	15232000	15233400	E4
chr16	15233400	15233600	E90
chr16	15233600	15233800	E7
chr16	15233800	15234000	E57
chr16	15234000	15234200	E68
chr16	15234200	15234400	E58
chr16	15234400	15234600	E59
chr16	15234600	15234800	E9
chr16	15234800	15235000	E50
chr16	15235000	15235200	E10
chr16	15235200	15235400	E9
chr16	15235400	15235600	E10
chr16	15235600	15235800	E9
chr16	15235800	15236000	E10
chr16	15236000	15236200	E61
chr16	15236200	15236400	E62
chr16	15236400	15236600	E10
chr16	15236600	15236800	E9
chr16	15236800	15237000	E10
chr16	15237000	15237800	E9
chr16	15237800	15238000	E10
chr16	15238000	15238800	E11
chr16	15238800	15240200	E12
chr16	15240200	15240600	E11
chr16	15240600	15241000	E51
chr16	15241000	15241200	E8
chr16	15241200	15241400	E7
chr16	15241400	15241600	E6
chr16	15241600	15241800	E90
chr16	15241800	15242200	E38
chr16	15242200	15242800	E4
chr16	15242800	15243400	E90
chr16	15243400	15244200	E38
chr16	15244200	15244400	E36
chr16	15244400	15244600	E2
chr16	15244600	15245600	E4
chr16	15245600	15245800	E65
chr16	15245800	15246200	E64
chr16	15246200	15246400	E65
chr16	15246400	15247000	E4
chr16	15247000	15247200	E69
chr16	15247200	15247400	E50
chr16	15247400	15247600	E79
chr16	15247600	15247800	E83
chr16	15247800	15248000	E82
chr16	15248000	15248200	E84
chr16	15248200	15248800	E38
chr16	15248800	15249000	E14
chr16	15249000	15249200	E12
chr16	15249200	15249400	E11
chr16	15249400	15251000	E4
chr16	15251000	15251200	E5
chr16	15251200	15252600	E4
chr16	15252600	15257000	E3
chr16	15257000	15257200	E39
chr16	15257200	15277000	E3
chr16	15277000	15277200	E39
chr16	15277200	15284400	E3
chr16	15284400	15284600	E73
chr16	15284600	15285600	E3
chr16	15285600	15285800	E39
chr16	15285800	15286600	E65
chr16	15286600	15286800	E40
chr16	15286800	15287200	E39
chr16	15287200	15298400	E3
chr16	15298400	15298600	E73
chr16	15298600	15313800	E3
chr16	15313800	15314000	E16
chr16	15314000	15314200	E75
chr16	15314200	15317000	E2
chr16	15317000	15317200	E78
chr16	15317200	15322400	E4
chr16	15322400	15322600	E72
chr16	15322600	15323400	E3
chr16	15323400	15323600	E39
chr16	15323600	15324200	E3
chr16	15324200	15324400	E39
chr16	15324400	15368800	E3
chr16	15368800	15369000	E39
chr16	15369000	15385800	E3
chr16	15385800	15386000	E77
chr16	15386000	15402800	E3
chr16	15402800	15403000	E73
chr16	15403000	15457600	E3
chr16	15457600	15457800	E73
chr16	15457800	15476400	E3
chr16	15476400	15476600	E39
chr16	15476600	15477200	E65
chr16	15477200	15480000	E3
chr16	15480000	15483400	E4
chr16	15483400	15483600	E72
chr16	15483600	15488600	E4
chr16	15488600	15489000	E38
chr16	15489000	15489200	E6
chr16	15489200	15489400	E29
chr16	15489400	15489800	E62
chr16	15489800	15490000	E81
chr16	15490000	15490400	E11
chr16	15490400	15490600	E10
chr16	15490600	15490800	E49
chr16	15490800	15491000	E17
chr16	15491000	15491600	E38
chr16	15491600	15491800	E6
chr16	15491800	15492000	E5
chr16	15492000	15494000	E4
chr16	15494000	15494200	E65
chr16	15494200	15494400	E90
chr16	15494400	15494600	E64
chr16	15494600	15498400	E65
chr16	15498400	15499000	E54
chr16	15499000	15499200	E58
chr16	15499200	15499400	E57
chr16	15499400	15499600	E65
chr16	15499600	15500600	E4
chr16	15500600	15500800	E72
chr16	15500800	15503600	E4
chr16	15503600	15503800	E5
chr16	15503800	15506600	E4
chr16	15506600	15507400	E2
chr16	15507400	15507600	E36
chr16	15507600	15508600	E2
chr16	15508600	15508800	E36
chr16	15508800	15509000	E38
chr16	15509000	15509200	E6
chr16	15509200	15509400	E1
chr16	15509400	15519600	E3
chr16	15519600	15521000	E2
chr16	15521000	15521200	E36
chr16	15521200	15521400	E37
chr16	15521400	15521800	E15
chr16	15521800	15522000	E38
chr16	15522000	15522200	E17
chr16	15522200	15522600	E38
chr16	15522600	15524400	E2
chr16	15524400	15524600	E36
chr16	15524600	15525200	E2
chr16	15525200	15525400	E36
chr16	15525400	15526200	E2
chr16	15526200	15526400	E89
chr16	15526400	15527200	E17
chr16	15527200	15527400	E16
chr16	15527400	15527600	E14
chr16	15527600	15527800	E13
chr16	15527800	15528000	E11
chr16	15528000	15528200	E12
chr16	15528200	15528400	E11
chr16	15528400	15528600	E12
chr16	15528600	15528800	E81
chr16	15528800	15529000	E11
chr16	15529000	15529200	E61
chr16	15529200	15529400	E59
chr16	15529400	15529600	E30
chr16	15529600	15529800	E37
chr16	15529800	15530000	E38
chr16	15530000	15530200	E40
chr16	15530200	15530400	E37
chr16	15530400	15530600	E38
chr16	15530600	15531000	E17
chr16	15531000	15532800	E2
chr16	15532800	15533000	E36
chr16	15533000	15533200	E38
chr16	15533200	15533400	E86
chr16	15533400	15533600	E40
chr16	15533600	15534200	E38
chr16	15534200	15534600	E2
chr16	15534600	15535000	E36
chr16	15535000	15537000	E2
chr16	15537000	15537400	E36
chr16	15537400	15542400	E2
chr16	15542400	15542600	E89
chr16	15542600	15543000	E38
chr16	15543000	15543400	E36
chr16	15543400	15544800	E2
chr16	15544800	15545000	E90
chr16	15545000	15545800	E65
chr16	15545800	15546000	E70
chr16	15546000	15547800	E65
chr16	15547800	15548200	E64
chr16	15548200	15548400	E58
chr16	15548400	15548800	E57
chr16	15548800	15549000	E70
chr16	15549000	15549200	E65
chr16	15549200	15549400	E4
chr16	15549400	15551400	E3
chr16	15551400	15551600	E72
chr16	15551600	15552800	E3
chr16	15552800	15554000	E2
chr16	15554000	15554200	E65
chr16	15554200	15554600	E77
chr16	15554600	15554800	E64
chr16	15554800	15555000	E58
chr16	15555000	15555200	E64
chr16	15555200	15556200	E65
chr16	15556200	15556400	E36
chr16	15556400	15556600	E78
chr16	15556600	15557600	E2
chr16	15557600	15557800	E89
chr16	15557800	15559200	E2
chr16	15559200	15559400	E36
chr16	15559400	15561600	E2
chr16	15561600	15561800	E36
chr16	15561800	15562200	E2
chr16	15562200	15562400	E89
chr16	15562400	15563000	E2
chr16	15563000	15563200	E36
chr16	15563200	15566000	E2
chr16	15566000	15566200	E36
chr16	15566200	15566800	E38
chr16	15566800	15567000	E40
chr16	15567000	15567200	E38
chr16	15567200	15567800	E36
chr16	15567800	15568000	E86
chr16	15568000	15568200	E36
chr16	15568200	15570600	E2
chr16	15570600	15570800	E36
chr16	15570800	15571400	E2
chr16	15571400	15571600	E78
chr16	15571600	15572400	E35
chr16	15572400	15572600	E34
chr16	15572600	15572800	E26
chr16	15572800	15573000	E20
chr16	15573000	15573200	E27
chr16	15573200	15573400	E28
chr16	15573400	15573600	E35
chr16	15573600	15575800	E2
chr16	15575800	15576000	E17
chr16	15576000	15576200	E49
chr16	15576200	15576600	E17
chr16	15576600	15577000	E38
chr16	15577000	15581800	E4
chr16	15581800	15582000	E78
chr16	15582000	15582200	E66
chr16	15582200	15582400	E55
chr16	15582400	15582800	E57
chr16	15582800	15583000	E56
chr16	15583000	15583200	E53
chr16	15583200	15584000	E63
chr16	15584000	15584200	E60
chr16	15584200	15584400	E58
chr16	15584400	15584800	E57
chr16	15584800	15585000	E58
chr16	15585000	15585200	E57
chr16	15585200	15585400	E66
chr16	15585400	15585800	E67
chr16	15585800	15586000	E66
chr16	15586000	15586800	E65
chr16	15586800	15587000	E57
chr16	15587000	15587200	E53
chr16	15587200	15587400	E59
chr16	15587400	15587600	E53
chr16	15587600	15587800	E59
chr16	15587800	15588000	E37
chr16	15588000	15588200	E86
chr16	15588200	15588600	E38
chr16	15588600	15591400	E2
chr16	15591400	15591600	E5
chr16	15591600	15591800	E72
chr16	15591800	15592200	E38
chr16	15592200	15592800	E37
chr16	15592800	15593000	E6
chr16	15593000	15593400	E38
chr16	15593400	15593800	E65
chr16	15593800	15594400	E66
chr16	15594400	15595800	E65
chr16	15595800	15596000	E57
chr16	15596000	15596200	E56
chr16	15596200	15596400	E57
chr16	15596400	15596800	E58
chr16	15596800	15600000	E65
chr16	15600000	15600200	E64
chr16	15600200	15600400	E65
chr16	15600400	15600600	E59
chr16	15600600	15601000	E60
chr16	15601000	15601400	E61
chr16	15601400	15602000	E60
chr16	15602000	15602200	E58
chr16	15602200	15602400	E63
chr16	15602400	15603000	E53
chr16	15603000	15603200	E63
chr16	15603200	15603400	E56
chr16	15603400	15603600	E53
chr16	15603600	15603800	E60
chr16	15603800	15604000	E63
chr16	15604000	15604200	E53
chr16	15604200	15604400	E63
chr16	15604400	15604600	E56
chr16	15604600	15605000	E57
chr16	15605000	15605200	E67
chr16	15605200	15605400	E66
chr16	15605400	15605600	E6
chr16	15605600	15605800	E7
chr16	15605800	15606000	E70
chr16	15606000	15606200	E67
chr16	15606200	15606400	E65
chr16	15606400	15606600	E63
chr16	15606600	15606800	E70
chr16	15606800	15607200	E63
chr16	15607200	15607400	E57
chr16	15607400	15608600	E65
chr16	15608600	15608800	E64
chr16	15608800	15609000	E38
chr16	15609000	15609400	E6
chr16	15609400	15609600	E89
chr16	15609600	15610600	E2
chr16	15610600	15610800	E17
chr16	15610800	15611000	E37
chr16	15611000	15611400	E17
chr16	15611400	15611600	E38
chr16	15611600	15611800	E89
chr16	15611800	15612000	E33
chr16	15612000	15612600	E31
chr16	15612600	15612800	E30
chr16	15612800	15613000	E29
chr16	15613000	15613200	E7
chr16	15613200	15613400	E17
chr16	15613400	15613600	E29
chr16	15613600	15613800	E37
chr16	15613800	15614200	E40
chr16	15614200	15614400	E38
chr16	15614400	15614600	E37
chr16	15614600	15614800	E29
chr16	15614800	15615200	E30
chr16	15615200	15615400	E29
chr16	15615400	15615800	E30
chr16	15615800	15616000	E31
chr16	15616000	15616200	E24
chr16	15616200	15616400	E30
chr16	15616400	15616600	E31
chr16	15616600	15617400	E24
chr16	15617400	15617600	E30
chr16	15617600	15617800	E29
chr16	15617800	15618800	E37
chr16	15618800	15619000	E36
chr16	15619000	15619400	E38
chr16	15619400	15619600	E90
chr16	15619600	15620600	E38
chr16	15620600	15620800	E17
chr16	15620800	15621400	E38
chr16	15621400	15621600	E86
chr16	15621600	15621800	E38
chr16	15621800	15622000	E37
chr16	15622000	15622200	E6
chr16	15622200	15622400	E17
chr16	15622400	15622600	E37
chr16	15622600	15622800	E29
chr16	15622800	15623200	E30
chr16	15623200	15623400	E24
chr16	15623400	15624200	E23
chr16	15624200	15624400	E24
chr16	15624400	15624600	E25
chr16	15624600	15624800	E27
chr16	15624800	15625000	E16
chr16	15625000	15625400	E37
chr16	15625400	15625600	E29
chr16	15625600	15625800	E30
chr16	15625800	15626000	E29
chr16	15626000	15626200	E37
chr16	15626200	15626400	E17
chr16	15626400	15626600	E38
chr16	15626600	15626800	E17
chr16	15626800	15627000	E16
chr16	15627000	15627200	E17
chr16	15627200	15627400	E37
chr16	15627400	15628000	E29
chr16	15628000	15628400	E37
chr16	15628400	15629000	E58
chr16	15629000	15629400	E59
chr16	15629400	15629600	E57
chr16	15629600	15629800	E66
chr16	15629800	15630400	E67
chr16	15630400	15630600	E53
chr16	15630600	15630800	E54
chr16	15630800	15631000	E58
chr16	15631000	15631200	E57
chr16	15631200	15631400	E58
chr16	15631400	15631600	E54
chr16	15631600	15631800	E57
chr16	15631800	15632000	E56
chr16	15632000	15632200	E53
chr16	15632200	15632800	E60
chr16	15632800	15633000	E59
chr16	15633000	15633400	E54
chr16	15633400	15634200	E66
chr16	15634200	15634600	E55
chr16	15634600	15635000	E66
chr16	15635000	15635200	E57
chr16	15635200	15637000	E65
chr16	15637000	15637200	E66
chr16	15637200	15637400	E67
chr16	15637400	15637600	E66
chr16	15637600	15637800	E64
chr16	15637800	15638400	E57
chr16	15638400	15638600	E58
chr16	15638600	15638800	E65
chr16	15638800	15639000	E86
chr16	15639000	15639800	E65
chr16	15639800	15640000	E66
chr16	15640000	15640200	E55
chr16	15640200	15640400	E54
chr16	15640400	15640600	E57
chr16	15640600	15640800	E58
chr16	15640800	15641000	E17
chr16	15641000	15641200	E37
chr16	15641200	15641400	E17
chr16	15641400	15641600	E38
chr16	15641600	15642200	E6
chr16	15642200	15642400	E66
chr16	15642400	15642600	E7
chr16	15642600	15643000	E54
chr16	15643000	15643400	E37
chr16	15643400	15643800	E29
chr16	15643800	15644000	E31
chr16	15644000	15644200	E10
chr16	15644200	15644400	E11
chr16	15644400	15644600	E12
chr16	15644600	15645000	E23
chr16	15645000	15645600	E12
chr16	15645600	15645800	E11
chr16	15645800	15646000	E10
chr16	15646000	15646800	E9
chr16	15646800	15647000	E8
chr16	15647000	15647200	E54
chr16	15647200	15647400	E8
chr16	15647400	15647600	E57
chr16	15647600	15647800	E54
chr16	15647800	15648200	E67
chr16	15648200	15648400	E66
chr16	15648400	15648800	E67
chr16	15648800	15649400	E66
chr16	15649400	15649600	E67
chr16	15649600	15649800	E54
chr16	15649800	15650000	E53
chr16	15650000	15650200	E58
chr16	15650200	15650400	E59
chr16	15650400	15650800	E58
chr16	15650800	15651200	E64
chr16	15651200	15651400	E65
chr16	15651400	15651600	E64
chr16	15651600	15651800	E65
chr16	15651800	15652000	E55
chr16	15652000	15652200	E58
chr16	15652200	15654000	E65
chr16	15654000	15654200	E70
chr16	15654200	15655400	E65
chr16	15655400	15655600	E64
chr16	15655600	15655800	E65
chr16	15655800	15656600	E55
chr16	15656600	15656800	E54
chr16	15656800	15657000	E67
chr16	15657000	15657200	E66
chr16	15657200	15657600	E57
chr16	15657600	15658000	E58
chr16	15658000	15658400	E17
chr16	15658400	15658600	E57
chr16	15658600	15658800	E17
chr16	15658800	15659800	E65
chr16	15659800	15660400	E64
chr16	15660400	15660800	E65
chr16	15660800	15661000	E64
chr16	15661000	15661200	E57
chr16	15661200	15661600	E55
chr16	15661600	15662000	E65
chr16	15662000	15662200	E84
chr16	15662200	15665000	E65
chr16	15665000	15665200	E57
chr16	15665200	15665400	E59
chr16	15665400	15665600	E60
chr16	15665600	15665800	E53
chr16	15665800	15666000	E59
chr16	15666000	15666200	E60
chr16	15666200	15666400	E59
chr16	15666400	15666600	E58
chr16	15666600	15666800	E60
chr16	15666800	15667000	E59
chr16	15667000	15667200	E58
chr16	15667200	15667400	E65
chr16	15667400	15667800	E66
chr16	15667800	15668000	E65
chr16	15668000	15668200	E72
chr16	15668200	15670000	E65
chr16	15670000	15670800	E64
chr16	15670800	15671000	E65
chr16	15671000	15671200	E64
chr16	15671200	15672600	E65
chr16	15672600	15672800	E55
chr16	15672800	15673000	E64
chr16	15673000	15673600	E66
chr16	15673600	15673800	E67
chr16	15673800	15674800	E66
chr16	15674800	15675800	E6
chr16	15675800	15676600	E38
chr16	15676600	15676800	E36
chr16	15676800	15677600	E2
chr16	15677600	15677800	E36
chr16	15677800	15680000	E2
chr16	15680000	15680200	E36
chr16	15680200	15681200	E2
chr16	15681200	15681800	E5
chr16	15681800	15682400	E38
chr16	15682400	15682600	E37
chr16	15682600	15682800	E17
chr16	15682800	15683000	E48
chr16	15683000	15683200	E46
chr16	15683200	15683800	E44
chr16	15683800	15684800	E45
chr16	15684800	15685000	E43
chr16	15685000	15685400	E45
chr16	15685400	15685600	E44
chr16	15685600	15685800	E46
chr16	15685800	15686000	E38
chr16	15686000	15686200	E48
chr16	15686200	15686600	E46
chr16	15686600	15687000	E48
chr16	15687000	15687200	E49
chr16	15687200	15687400	E50
chr16	15687400	15687600	E49
chr16	15687600	15687800	E68
chr16	15687800	15688000	E69
chr16	15688000	15688200	E68
chr16	15688200	15688400	E69
chr16	15688400	15688600	E89
chr16	15688600	15689800	E37
chr16	15689800	15690000	E58
chr16	15690000	15690200	E53
chr16	15690200	15690400	E56
chr16	15690400	15690600	E57
chr16	15690600	15690800	E54
chr16	15690800	15691000	E57
chr16	15691000	15691200	E54
chr16	15691200	15691400	E8
chr16	15691400	15691600	E10
chr16	15691600	15692000	E9
chr16	15692000	15692200	E8
chr16	15692200	15692400	E7
chr16	15692400	15692800	E6
chr16	15692800	15693000	E38
chr16	15693000	15693400	E6
chr16	15693400	15693600	E38
chr16	15693600	15693800	E37
chr16	15693800	15694000	E70
chr16	15694000	15694200	E64
chr16	15694200	15694400	E53
chr16	15694400	15694600	E60
chr16	15694600	15694800	E58
chr16	15694800	15695000	E56
chr16	15695000	15695200	E52
chr16	15695200	15695400	E61
chr16	15695400	15695600	E63
chr16	15695600	15695800	E57
chr16	15695800	15696000	E70
chr16	15696000	15696200	E65
chr16	15696200	15696400	E64
chr16	15696400	15696600	E70
chr16	15696600	15696800	E37
chr16	15696800	15697000	E36
chr16	15697000	15697200	E65
chr16	15697200	15697400	E72
chr16	15697400	15697600	E38
chr16	15697600	15698200	E6
chr16	15698200	15698400	E16
chr16	15698400	15698600	E14
chr16	15698600	15699000	E13
chr16	15699000	15699200	E11
chr16	15699200	15699400	E13
chr16	15699400	15699600	E31
chr16	15699600	15699800	E9
chr16	15699800	15700000	E8
chr16	15700000	15700200	E7
chr16	15700200	15701200	E8
chr16	15701200	15701400	E7
chr16	15701400	15701600	E8
chr16	15701600	15701800	E31
chr16	15701800	15702000	E29
chr16	15702000	15702400	E88
chr16	15702400	15702800	E38
chr16	15702800	15703000	E6
chr16	15703000	15704600	E38
chr16	15704600	15704800	E87
chr16	15704800	15705400	E38
chr16	15705400	15705600	E5
chr16	15705600	15705800	E72
chr16	15705800	15707000	E4
chr16	15707000	15707200	E86
chr16	15707200	15707600	E4
chr16	15707600	15707800	E5
chr16	15707800	15709200	E4
chr16	15709200	15709400	E78
chr16	15709400	15710200	E5
chr16	15710200	15712400	E4
chr16	15712400	15712600	E72
chr16	15712600	15712800	E5
chr16	15712800	15713400	E38
chr16	15713400	15713800	E6
chr16	15713800	15714800	E38
chr16	15714800	15715000	E36
chr16	15715000	15715200	E17
chr16	15715200	15715400	E38
chr16	15715400	15715600	E86
chr16	15715600	15716000	E6
chr16	15716000	15716400	E37
chr16	15716400	15716600	E86
chr16	15716600	15716800	E38
chr16	15716800	15717000	E36
chr16	15717000	15723000	E2
chr16	15723000	15723200	E87
chr16	15723200	15724600	E2
chr16	15724600	15724800	E36
chr16	15724800	15726000	E2
chr16	15726000	15726200	E35
chr16	15726200	15726800	E18
chr16	15726800	15727000	E35
chr16	15727000	15727400	E34
chr16	15727400	15727600	E35
chr16	15727600	15727800	E28
chr16	15727800	15728000	E18
chr16	15728000	15728400	E35
chr16	15728400	15728600	E34
chr16	15728600	15728800	E35
chr16	15728800	15729600	E2
chr16	15729600	15729800	E1
chr16	15729800	15730000	E41
chr16	15730000	15730200	E42
chr16	15730200	15730400	E16
chr16	15730400	15730600	E47
chr16	15730600	15730800	E42
chr16	15730800	15731000	E41
chr16	15731000	15731200	E40
chr16	15731200	15732200	E2
chr16	15732200	15732800	E87
chr16	15732800	15733200	E88
chr16	15733200	15733400	E27
chr16	15733400	15733600	E26
chr16	15733600	15734000	E18
chr16	15734000	15734200	E35
chr16	15734200	15734400	E34
chr16	15734400	15734600	E87
chr16	15734600	15735400	E2
chr16	15735400	15735600	E1
chr16	15735600	15736000	E49
chr16	15736000	15736200	E15
chr16	15736200	15736400	E14
chr16	15736400	15736600	E11
chr16	15736600	15736800	E12
chr16	15736800	15737200	E11
chr16	15737200	15737800	E12
chr16	15737800	15738000	E14
chr16	15738000	15738400	E29
chr16	15738400	15738600	E37
chr16	15738600	15739000	E17
chr16	15739000	15739600	E2
chr16	15739600	15739800	E36
chr16	15739800	15742000	E2
chr16	15742000	15742800	E35
chr16	15742800	15743000	E28
chr16	15743000	15743200	E35
chr16	15743200	15743400	E32
chr16	15743400	15743600	E24
chr16	15743600	15743800	E12
chr16	15743800	15744000	E13
chr16	15744000	15744200	E79
chr16	15744200	15744800	E12
chr16	15744800	15745000	E23
chr16	15745000	15745200	E22
chr16	15745200	15745400	E26
chr16	15745400	15745600	E25
chr16	15745600	15745800	E26
chr16	15745800	15746000	E27
chr16	15746000	15746200	E26
chr16	15746200	15746400	E25
chr16	15746400	15746600	E26
chr16	15746600	15747200	E25
chr16	15747200	15747400	E24
chr16	15747400	15747600	E21
chr16	15747600	15747800	E22
chr16	15747800	15748000	E25
chr16	15748000	15748600	E26
chr16	15748600	15749200	E27
chr16	15749200	15749800	E34
chr16	15749800	15750000	E35
chr16	15750000	15750600	E28
chr16	15750600	15750800	E27
chr16	15750800	15751000	E28
chr16	15751000	15751400	E33
chr16	15751400	15751800	E26
chr16	15751800	15752000	E27
chr16	15752000	15752400	E32
chr16	15752400	15752600	E28
chr16	15752600	15752800	E27
chr16	15752800	15753000	E26
chr16	15753000	15753200	E27
chr16	15753200	15753400	E28
chr16	15753400	15753600	E26
chr16	15753600	15754000	E27
chr16	15754000	15754200	E26
chr16	15754200	15754600	E25
chr16	15754600	15754800	E22
chr16	15754800	15755400	E26
chr16	15755400	15756000	E27
chr16	15756000	15756600	E33
chr16	15756600	15757000	E27
chr16	15757000	15757200	E33
chr16	15757200	15757600	E34
chr16	15757600	15757800	E33
chr16	15757800	15758200	E34
chr16	15758200	15758400	E35
chr16	15758400	15759200	E34
chr16	15759200	15760000	E28
chr16	15760000	15760200	E18
chr16	15760200	15761000	E27
chr16	15761000	15761200	E33
chr16	15761200	15761400	E32
chr16	15761400	15761600	E33
chr16	15761600	15761800	E34
chr16	15761800	15762200	E33
chr16	15762200	15762400	E32
chr16	15762400	15762600	E27
chr16	15762600	15763200	E32
chr16	15763200	15763400	E26
chr16	15763400	15763600	E25
chr16	15763600	15764000	E24
chr16	15764000	15764200	E23
chr16	15764200	15764400	E24
chr16	15764400	15764600	E22
chr16	15764600	15765200	E23
chr16	15765200	15769000	E12
chr16	15769000	15770200	E23
chr16	15770200	15770800	E12
chr16	15770800	15771200	E23
chr16	15771200	15771400	E24
chr16	15771400	15771600	E25
chr16	15771600	15771800	E24
chr16	15771800	15772600	E25
chr16	15772600	15772800	E26
chr16	15772800	15773000	E25
chr16	15773000	15773400	E21
chr16	15773400	15773600	E22
chr16	15773600	15773800	E24
chr16	15773800	15774200	E23
chr16	15774200	15774600	E22
chr16	15774600	15774800	E21
chr16	15774800	15775000	E19
chr16	15775000	15775200	E27
chr16	15775200	15775400	E25
chr16	15775400	15775600	E21
chr16	15775600	15775800	E22
chr16	15775800	15776000	E21
chr16	15776000	15776400	E22
chr16	15776400	15776600	E21
chr16	15776600	15776800	E22
chr16	15776800	15777000	E25
chr16	15777000	15777200	E27
chr16	15777200	15778000	E26
chr16	15778000	15778200	E27
chr16	15778200	15778600	E25
chr16	15778600	15779400	E22
chr16	15779400	15779600	E25
chr16	15779600	15779800	E26
chr16	15779800	15780200	E27
chr16	15780200	15780400	E26
chr16	15780400	15780600	E27
chr16	15780600	15780800	E32
chr16	15780800	15781800	E33
chr16	15781800	15782000	E34
chr16	15782000	15782400	E28
chr16	15782400	15782600	E35
chr16	15782600	15782800	E34
chr16	15782800	15783000	E35
chr16	15783000	15783400	E34
chr16	15783400	15783800	E35
chr16	15783800	15784000	E28
chr16	15784000	15784200	E27
chr16	15784200	15784400	E18
chr16	15784400	15784600	E35
chr16	15784600	15784800	E33
chr16	15784800	15785200	E34
chr16	15785200	15785400	E28
chr16	15785400	15786000	E35
chr16	15786000	15786200	E34
chr16	15786200	15786400	E35
chr16	15786400	15786800	E34
chr16	15786800	15787600	E35
chr16	15787600	15787800	E34
chr16	15787800	15788800	E35
chr16	15788800	15789000	E34
chr16	15789000	15789200	E35
chr16	15789200	15789600	E34
chr16	15789600	15790200	E35
chr16	15790200	15790400	E34
chr16	15790400	15790800	E35
chr16	15790800	15791800	E2
chr16	15791800	15792800	E35
chr16	15792800	15793000	E89
chr16	15793000	15795200	E2
chr16	15795200	15795400	E35
chr16	15795400	15795600	E34
chr16	15795600	15795800	E28
chr16	15795800	15796000	E18
chr16	15796000	15796200	E28
chr16	15796200	15797400	E33
chr16	15797400	15797800	E34
chr16	15797800	15798200	E28
chr16	15798200	15798400	E26
chr16	15798400	15798800	E21
chr16	15798800	15799000	E26
chr16	15799000	15799200	E28
chr16	15799200	15799400	E33
chr16	15799400	15799600	E34
chr16	15799600	15801200	E35
chr16	15801200	15801400	E78
chr16	15801400	15805800	E2
chr16	15805800	15807200	E87
chr16	15807200	15811000	E2
chr16	15811000	15811200	E89
chr16	15811200	15813800	E2
chr16	15813800	15814000	E72
chr16	15814000	15814200	E5
chr16	15814200	15815000	E2
chr16	15815000	15815200	E36
chr16	15815200	15820800	E2
chr16	15820800	15821000	E36
chr16	15821000	15822800	E2
chr16	15822800	15823000	E77
chr16	15823000	15827400	E2
chr16	15827400	15827600	E86
chr16	15827600	15828000	E2
chr16	15828000	15828200	E1
chr16	15828200	15829600	E2
chr16	15829600	15830400	E4
chr16	15830400	15830600	E5
chr16	15830600	15835800	E4
chr16	15835800	15836200	E38
chr16	15836200	15836400	E36
chr16	15836400	15837400	E2
chr16	15837400	15837800	E5
chr16	15837800	15840000	E4
chr16	15840000	15840200	E72
chr16	15840200	15850000	E3
chr16	15850000	15850200	E73
chr16	15850200	15852800	E3
chr16	15852800	15853000	E39
chr16	15853000	15864400	E3
chr16	15864400	15864600	E39
chr16	15864600	15864800	E5
chr16	15864800	15871800	E4
chr16	15871800	15872000	E39
chr16	15872000	15892200	E3
chr16	15892200	15892400	E39
chr16	15892400	15897400	E3
chr16	15897400	15898000	E65
chr16	15898000	15905600	E4
chr16	15905600	15906000	E65
chr16	15906000	15906200	E64
chr16	15906200	15908200	E65
chr16	15908200	15929000	E3
chr16	15929000	15929200	E39
chr16	15929200	15953200	E3
chr16	15953200	15953400	E73
chr16	15953400	15957400	E3
chr16	15957400	15957600	E39
chr16	15957600	15958800	E2
chr16	15958800	15959000	E36
chr16	15959000	15959200	E2
chr16	15959200	15960000	E87
chr16	15960000	15960200	E88
chr16	15960200	15960600	E19
chr16	15960600	15960800	E20
chr16	15960800	15961000	E26
chr16	15961000	15961400	E18
chr16	15961400	15962000	E2
chr16	15962000	15962200	E1
chr16	15962200	15966400	E2
chr16	15966400	15966600	E86
chr16	15966600	15967200	E2
chr16	15967200	15967400	E89
chr16	15967400	15968200	E35
chr16	15968200	15968400	E27
chr16	15968400	15968600	E19
chr16	15968600	15968800	E31
chr16	15968800	15969000	E27
chr16	15969000	15969200	E19
chr16	15969200	15969400	E88
chr16	15969400	15969800	E87
chr16	15969800	15971200	E2
chr16	15971200	15971400	E36
chr16	15971400	15971800	E2
chr16	15971800	15972000	E36
chr16	15972000	15972400	E2
chr16	15972400	15973000	E87
chr16	15973000	15973600	E88
chr16	15973600	15974000	E19
chr16	15974000	15974200	E20
chr16	15974200	15974400	E25
chr16	15974400	15974600	E24
chr16	15974600	15974800	E25
chr16	15974800	15975000	E20
chr16	15975000	15975400	E18
chr16	15975400	15975600	E34
chr16	15975600	15975800	E35
chr16	15975800	15976000	E5
chr16	15976000	15976600	E35
chr16	15976600	15978000	E2
chr16	15978000	15978200	E36
chr16	15978200	15979400	E2
chr16	15979400	15979600	E1
chr16	15979600	15981200	E2
chr16	15981200	15981400	E36
chr16	15981400	15981600	E89
chr16	15981600	15981800	E37
chr16	15981800	15982000	E16
chr16	15982000	15982400	E12
chr16	15982400	15982600	E14
chr16	15982600	15983000	E13
chr16	15983000	15983200	E50
chr16	15983200	15983400	E39
chr16	15983400	15995000	E3
chr16	15995000	15995200	E73
chr16	15995200	16002000	E3
chr16	16002000	16002200	E39
chr16	16002200	16027400	E3
chr16	16027400	16027600	E39
chr16	16027600	16037000	E3
chr16	16037000	16037200	E73
chr16	16037200	16040200	E3
chr16	16040200	16040800	E39
chr16	16040800	16042800	E4
chr16	16042800	16043000	E69
chr16	16043000	16043200	E49
chr16	16043200	16043400	E17
chr16	16043400	16043800	E38
chr16	16043800	16044400	E49
chr16	16044400	16044800	E88
chr16	16044800	16046200	E87
chr16	16046200	16046400	E88
chr16	16046400	16047200	E2
chr16	16047200	16047400	E78
chr16	16047400	16048400	E4
chr16	16048400	16048600	E5
chr16	16048600	16049000	E6
chr16	16049000	16052800	E4
chr16	16052800	16053000	E90
chr16	16053000	16054200	E4
chr16	16054200	16054400	E5
chr16	16054400	16054600	E66
chr16	16054600	16054800	E70
chr16	16054800	16055000	E65
chr16	16055000	16055200	E66
chr16	16055200	16056400	E65
chr16	16056400	16056600	E39
chr16	16056600	16062200	E3
chr16	16062200	16062400	E39
chr16	16062400	16063000	E3
chr16	16063000	16064200	E2
chr16	16064200	16064400	E36
chr16	16064400	16064600	E38
chr16	16064600	16064800	E36
chr16	16064800	16068600	E2
chr16	16068600	16068800	E86
chr16	16068800	16069400	E36
chr16	16069400	16069600	E72
chr16	16069600	16070200	E2
chr16	16070200	16070800	E87
chr16	16070800	16071000	E88
chr16	16071000	16071400	E87
chr16	16071400	16074000	E2
chr16	16074000	16074200	E1
chr16	16074200	16077200	E4
chr16	16077200	16077400	E5
chr16	16077400	16077600	E38
chr16	16077600	16077800	E90
chr16	16077800	16078000	E5
chr16	16078000	16079600	E2
chr16	16079600	16079800	E87
chr16	16079800	16080600	E2
chr16	16080600	16080800	E36
chr16	16080800	16081000	E2
chr16	16081000	16081200	E36
chr16	16081200	16081400	E38
chr16	16081400	16081600	E5
chr16	16081600	16082200	E38
chr16	16082200	16082800	E40
chr16	16082800	16083200	E38
chr16	16083200	16083600	E5
chr16	16083600	16085600	E4
chr16	16085600	16085800	E5
chr16	16085800	16086600	E4
chr16	16086600	16086800	E5
chr16	16086800	16087800	E4
chr16	16087800	16088000	E85
chr16	16088000	16088200	E83
chr16	16088200	16088600	E85
chr16	16088600	16088800	E84
chr16	16088800	16089000	E85
chr16	16089000	16089400	E4
chr16	16089400	16089600	E38
chr16	16089600	16089800	E72
chr16	16089800	16090000	E38
chr16	16090000	16090200	E17
chr16	16090200	16090400	E1
chr16	16090400	16091200	E38
chr16	16091200	16091400	E90
chr16	16091400	16092400	E38
chr16	16092400	16092600	E36
chr16	16092600	16103200	E2
chr16	16103200	16103400	E1
chr16	16103400	16103600	E2
chr16	16103600	16103800	E36
chr16	16103800	16104600	E2
chr16	16104600	16105000	E5
chr16	16105000	16107000	E4
chr16	16107000	16108600	E65
chr16	16108600	16108800	E64
chr16	16108800	16109200	E65
chr16	16109200	16112800	E4
chr16	16112800	16113000	E5
chr16	16113000	16113200	E2
chr16	16113200	16113600	E87
chr16	16113600	16113800	E88
chr16	16113800	16114800	E2
chr16	16114800	16115000	E72
chr16	16115000	16115400	E38
chr16	16115400	16115600	E17
chr16	16115600	16115800	E50
chr16	16115800	16116000	E10
chr16	16116000	16116600	E50
chr16	16116600	16117000	E49
chr16	16117000	16117400	E38
chr16	16117400	16118600	E2
chr16	16118600	16119400	E87
chr16	16119400	16120000	E88
chr16	16120000	16121400	E87
chr16	16121400	16122600	E88
chr16	16122600	16123200	E87
chr16	16123200	16124000	E2
chr16	16124000	16124400	E87
chr16	16124400	16126800	E2
chr16	16126800	16127000	E72
chr16	16127000	16131600	E2
chr16	16131600	16131800	E36
chr16	16131800	16134400	E2
chr16	16134400	16135200	E4
chr16	16135200	16135600	E65
chr16	16135600	16135800	E57
chr16	16135800	16136000	E58
chr16	16136000	16136200	E70
chr16	16136200	16136400	E72
chr16	16136400	16142000	E3
chr16	16142000	16142200	E39
chr16	16142200	16147000	E3
chr16	16147000	16147400	E39
chr16	16147400	16149600	E3
chr16	16149600	16149800	E39
chr16	16149800	16163200	E3
chr16	16163200	16163600	E2
chr16	16163600	16163800	E4
chr16	16163800	16165600	E2
chr16	16165600	16165800	E36
chr16	16165800	16168000	E2
chr16	16168000	16168200	E72
chr16	16168200	16168400	E38
chr16	16168400	16168800	E40
chr16	16168800	16169000	E38
chr16	16169000	16169400	E40
chr16	16169400	16169600	E47
chr16	16169600	16169800	E46
chr16	16169800	16170400	E47
chr16	16170400	16170800	E48
chr16	16170800	16171000	E38
chr16	16171000	16171200	E5
chr16	16171200	16171400	E4
chr16	16171400	16172000	E5
chr16	16172000	16179800	E4
chr16	16179800	16180000	E72
chr16	16180000	16180600	E4
chr16	16180600	16180800	E72
chr16	16180800	16182600	E4
chr16	16182600	16182800	E85
chr16	16182800	16190400	E4
chr16	16190400	16190600	E85
chr16	16190600	16203000	E4
chr16	16203000	16203200	E5
chr16	16203200	16204600	E4
chr16	16204600	16204800	E72
chr16	16204800	16208600	E3
chr16	16208600	16208800	E77
chr16	16208800	16212400	E2
chr16	16212400	16212600	E36
chr16	16212600	16213000	E2
chr16	16213000	16213200	E36
chr16	16213200	16213400	E38
chr16	16213400	16213600	E17
chr16	16213600	16213800	E29
chr16	16213800	16214000	E31
chr16	16214000	16214200	E13
chr16	16214200	16214600	E31
chr16	16214600	16214800	E30
chr16	16214800	16215200	E18
chr16	16215200	16221400	E2
chr16	16221400	16221600	E75
chr16	16221600	16221800	E17
chr16	16221800	16223800	E2
chr16	16223800	16228600	E4
chr16	16228600	16228800	E5
chr16	16228800	16230800	E4
chr16	16230800	16232600	E65
chr16	16232600	16235200	E3
chr16	16235200	16237600	E4
chr16	16237600	16237800	E72
chr16	16237800	16243600	E2
chr16	16243600	16243800	E34
chr16	16243800	16244200	E26
chr16	16244200	16244400	E27
chr16	16244400	16244600	E26
chr16	16244600	16244800	E34
chr16	16244800	16245000	E5
chr16	16245000	16245600	E2
chr16	16245600	16257000	E3
chr16	16257000	16257200	E39
chr16	16257200	16257400	E41
chr16	16257400	16257600	E42
chr16	16257600	16257800	E19
chr16	16257800	16258000	E26
chr16	16258000	16258200	E33
chr16	16258200	16258600	E5
chr16	16258600	16262000	E4
chr16	16262000	16262200	E5
chr16	16262200	16269000	E3
chr16	16269000	16269200	E73
chr16	16269200	16277400	E3
chr16	16277400	16277600	E39
chr16	16277600	16285600	E3
chr16	16285600	16285800	E39
chr16	16285800	16288800	E3
chr16	16288800	16289000	E16
chr16	16289000	16289200	E40
chr16	16289200	16289400	E5
chr16	16289400	16294000	E4
chr16	16294000	16294200	E65
chr16	16294200	16294400	E4
chr16	16294400	16294800	E65
chr16	16294800	16295800	E4
chr16	16295800	16296000	E90
chr16	16296000	16298800	E4
chr16	16298800	16299000	E78
chr16	16299000	16300800	E4
chr16	16300800	16301600	E48
chr16	16301600	16302000	E69
chr16	16302000	16302600	E48
chr16	16302600	16305800	E4
chr16	16305800	16306000	E5
chr16	16306000	16306200	E69
chr16	16306200	16306600	E48
chr16	16306600	16307400	E69
chr16	16307400	16307600	E48
chr16	16307600	16308000	E69
chr16	16308000	16308400	E47
chr16	16308400	16308600	E48
chr16	16308600	16308800	E39
chr16	16308800	16316800	E3
chr16	16316800	16317200	E4
chr16	16317200	16317400	E6
chr16	16317400	16317600	E41
chr16	16317600	16317800	E40
chr16	16317800	16326000	E3
chr16	16326000	16326200	E43
chr16	16326200	16326400	E15
chr16	16326400	16327200	E2
chr16	16327200	16327400	E36
chr16	16327400	16327600	E2
chr16	16327600	16327800	E35
chr16	16327800	16328200	E34
chr16	16328200	16328600	E35
chr16	16328600	16328800	E18
chr16	16328800	16329000	E27
chr16	16329000	16329200	E28
chr16	16329200	16329400	E35
chr16	16329400	16330000	E34
chr16	16330000	16330200	E27
chr16	16330200	16330400	E26
chr16	16330400	16330600	E22
chr16	16330600	16330800	E18
chr16	16330800	16331200	E22
chr16	16331200	16331400	E21
chr16	16331400	16331600	E22
chr16	16331600	16331800	E26
chr16	16331800	16332400	E35
chr16	16332400	16332600	E18
chr16	16332600	16333000	E35
chr16	16333000	16333200	E34
chr16	16333200	16334600	E2
chr16	16334600	16334800	E34
chr16	16334800	16335000	E35
chr16	16335000	16335400	E4
chr16	16335400	16340400	E3
chr16	16340400	16340600	E39
chr16	16340600	16342800	E3
chr16	16342800	16343000	E39
chr16	16343000	16343200	E41
chr16	16343200	16343600	E42
chr16	16343600	16343800	E43
chr16	16343800	16344000	E40
chr16	16344000	16344200	E43
chr16	16344200	16344400	E38
chr16	16344400	16344600	E5
chr16	16344600	16351000	E4
chr16	16351000	16351200	E1
chr16	16351200	16351400	E38
chr16	16351400	16351600	E72
chr16	16351600	16352600	E4
chr16	16352600	16353000	E5
chr16	16353000	16355400	E4
chr16	16355400	16355600	E5
chr16	16355600	16356600	E4
chr16	16356600	16356800	E86
chr16	16356800	16357000	E40
chr16	16357000	16357400	E41
chr16	16357400	16357800	E38
chr16	16357800	16358000	E40
chr16	16358000	16358400	E38
chr16	16358400	16358600	E17
chr16	16358600	16358800	E16
chr16	16358800	16359000	E57
chr16	16359000	16359200	E59
chr16	16359200	16359400	E14
chr16	16359400	16359800	E38
chr16	16359800	16360000	E5
chr16	16360000	16364400	E4
chr16	16364400	16366400	E3
chr16	16366400	16366600	E39
chr16	16366600	16366800	E30
chr16	16366800	16396200	E3
chr16	16396200	16396400	E39
chr16	16396400	16405400	E3
chr16	16405400	16405600	E9
chr16	16405600	16405800	E57
chr16	16405800	16406000	E65
chr16	16406000	16417400	E3
chr16	16417400	16417800	E4
chr16	16417800	16418000	E5
chr16	16418000	16418200	E7
chr16	16418200	16419400	E38
chr16	16419400	16419600	E7
chr16	16419600	16420600	E4
chr16	16420600	16458800	E3
chr16	16458800	16463000	E4
chr16	16463000	16463600	E5
chr16	16463600	16541800	E3
chr16	16541800	16542000	E39
chr16	16542000	16557800	E3
chr16	16557800	16558000	E77
chr16	16558000	16560400	E3
chr16	16560400	16560600	E73
chr16	16560600	16563600	E3
chr16	16563600	16563800	E73
chr16	16563800	16628400	E71
chr16	16628400	16681600	E3
chr16	16681600	16681800	E39
chr16	16681800	16687400	E3
chr16	16687400	16687600	E39
chr16	16687600	16693200	E3
chr16	16693200	16693400	E5
chr16	16693400	16694200	E4
chr16	16694200	16694600	E5
chr16	16694600	16700400	E4
chr16	16700400	16700600	E72
chr16	16700600	16700800	E5
chr16	16700800	16701000	E72
chr16	16701000	16704600	E4
chr16	16704600	16704800	E86
chr16	16704800	16705800	E2
chr16	16705800	16706000	E86
chr16	16706000	16706400	E38
chr16	16706400	16706800	E40
chr16	16706800	16707400	E38
chr16	16707400	16707600	E6
chr16	16707600	16707800	E7
chr16	16707800	16708200	E38
chr16	16708200	16708400	E6
chr16	16708400	16708600	E2
chr16	16708600	16709600	E4
chr16	16709600	16709800	E86
chr16	16709800	16710200	E65
chr16	16710200	16716600	E3
chr16	16716600	16717000	E65
chr16	16717000	16717400	E64
chr16	16717400	16718400	E65
chr16	16718400	16718600	E54
chr16	16718600	16718800	E53
chr16	16718800	16719000	E57
chr16	16719000	16719200	E61
chr16	16719200	16719400	E60
chr16	16719400	16719600	E57
chr16	16719600	16721400	E65
chr16	16721400	16721600	E64
chr16	16721600	16722400	E65
chr16	16722400	16722800	E39
chr16	16722800	16725000	E3
chr16	16725000	16725200	E39
chr16	16725200	16726000	E65
chr16	16726000	16726200	E55
chr16	16726200	16726400	E65
chr16	16726400	16726800	E64
chr16	16726800	16727000	E58
chr16	16727000	16727400	E38
chr16	16727400	16727600	E37
chr16	16727600	16727800	E38
chr16	16727800	16728000	E78
chr16	16728000	16728200	E36
chr16	16728200	16730400	E2
chr16	16730400	16730600	E39
chr16	16730600	16739200	E3
chr16	16739200	16739400	E39
chr16	16739400	16745600	E3
chr16	16745600	16745800	E86
chr16	16745800	16746400	E38
chr16	16746400	16746600	E36
chr16	16746600	16746800	E2
chr16	16746800	16747000	E39
chr16	16747000	16757600	E3
chr16	16757600	16757800	E39
chr16	16757800	16774400	E3
chr16	16774400	16774600	E77
chr16	16774600	16783200	E3
chr16	16783200	16783600	E39
chr16	16783600	16784400	E3
chr16	16784400	16784600	E39
chr16	16784600	16787600	E3
chr16	16787600	16788600	E65
chr16	16788600	16788800	E63
chr16	16788800	16789200	E61
chr16	16789200	16789800	E65
chr16	16789800	16790000	E53
chr16	16790000	16790200	E57
chr16	16790200	16790400	E59
chr16	16790400	16791200	E65
chr16	16791200	16835800	E3
chr16	16835800	16836000	E73
chr16	16836000	16860600	E3
chr16	16860600	16861000	E65
chr16	16861000	16861400	E64
chr16	16861400	16861600	E65
chr16	16861600	16861800	E64
chr16	16861800	16862200	E65
chr16	16862200	16876400	E3
chr16	16876400	16876600	E39
chr16	16876600	16905000	E3
chr16	16905000	16905400	E65
chr16	16905400	16905600	E64
chr16	16905600	16906000	E65
chr16	16906000	16906200	E64
chr16	16906200	16906400	E53
chr16	16906400	16906600	E54
chr16	16906600	16906800	E57
chr16	16906800	16907000	E56
chr16	16907000	16907200	E57
chr16	16907200	16908400	E65
chr16	16908400	16908600	E57
chr16	16908600	16908800	E56
chr16	16908800	16909000	E53
chr16	16909000	16909200	E52
chr16	16909200	16909400	E55
chr16	16909400	16909600	E66
chr16	16909600	16909800	E64
chr16	16909800	16910000	E63
chr16	16910000	16910200	E53
chr16	16910200	16910400	E70
chr16	16910400	16910600	E53
chr16	16910600	16910800	E54
chr16	16910800	16911000	E53
chr16	16911000	16911200	E55
chr16	16911200	16911400	E57
chr16	16911400	16911800	E59
chr16	16911800	16912200	E58
chr16	16912200	16912400	E70
chr16	16912400	16912600	E65
chr16	16912600	16943200	E3
chr16	16943200	16943600	E73
chr16	16943600	16947600	E3
chr16	16947600	16947800	E65
chr16	16947800	16948000	E55
chr16	16948000	16948200	E38
chr16	16948200	16948400	E72
chr16	16948400	16950400	E4
chr16	16950400	16950600	E5
chr16	16950600	16951200	E38
chr16	16951200	16951600	E17
chr16	16951600	16951800	E37
chr16	16951800	16952200	E38
chr16	16952200	16952400	E83
chr16	16952400	16952600	E85
chr16	16952600	16954800	E4
chr16	16954800	16955200	E3
chr16	16955200	16955800	E39
chr16	16955800	16962600	E3
chr16	16962600	16962800	E73
chr16	16962800	16974600	E3
chr16	16974600	16974800	E39
chr16	16974800	16975200	E40
chr16	16975200	16975400	E39
chr16	16975400	17003000	E3
chr16	17003000	17003200	E73
chr16	17003200	17005400	E3
chr16	17005400	17005600	E39
chr16	17005600	17006600	E3
chr16	17006600	17006800	E39
chr16	17006800	17031000	E3
chr16	17031000	17031200	E39
chr16	17031200	17046200	E3
chr16	17046200	17046600	E39
chr16	17046600	17046800	E3
chr16	17046800	17047000	E73
chr16	17047000	17052000	E3
chr16	17052000	17052400	E39
chr16	17052400	17072600	E3
chr16	17072600	17072800	E73
chr16	17072800	17079200	E3
chr16	17079200	17079400	E39
chr16	17079400	17087400	E3
chr16	17087400	17087600	E39
chr16	17087600	17124400	E3
chr16	17124400	17124600	E39
chr16	17124600	17130800	E3
chr16	17130800	17131200	E65
chr16	17131200	17131800	E58
chr16	17131800	17132000	E57
chr16	17132000	17132600	E65
chr16	17132600	17132800	E64
chr16	17132800	17133400	E65
chr16	17133400	17133600	E36
chr16	17133600	17133800	E65
chr16	17133800	17136000	E3
chr16	17136000	17136200	E39
chr16	17136200	17151800	E3
chr16	17151800	17152000	E39
chr16	17152000	17152400	E40
chr16	17152400	17152600	E36
chr16	17152600	17152800	E89
chr16	17152800	17154400	E2
chr16	17154400	17154800	E36
chr16	17154800	17155800	E2
chr16	17155800	17156000	E72
chr16	17156000	17156400	E38
chr16	17156400	17156600	E37
chr16	17156600	17157200	E29
chr16	17157200	17157400	E15
chr16	17157400	17157600	E14
chr16	17157600	17157800	E15
chr16	17157800	17158000	E14
chr16	17158000	17158400	E16
chr16	17158400	17158600	E17
chr16	17158600	17158800	E37
chr16	17158800	17159000	E17
chr16	17159000	17159200	E38
chr16	17159200	17159400	E39
chr16	17159400	17164000	E3
chr16	17164000	17164400	E85
chr16	17164400	17164600	E17
chr16	17164600	17164800	E38
chr16	17164800	17165000	E16
chr16	17165000	17165200	E29
chr16	17165200	17165800	E38
chr16	17165800	17166000	E37
chr16	17166000	17166200	E29
chr16	17166200	17166400	E37
chr16	17166400	17167000	E38
chr16	17167000	17167200	E6
chr16	17167200	17167400	E1
chr16	17167400	17167600	E2
chr16	17167600	17168400	E35
chr16	17168400	17168600	E28
chr16	17168600	17168800	E19
chr16	17168800	17169000	E35
chr16	17169000	17169200	E34
chr16	17169200	17169400	E28
chr16	17169400	17169800	E26
chr16	17169800	17170000	E25
chr16	17170000	17170600	E26
chr16	17170600	17170800	E28
chr16	17170800	17171200	E35
chr16	17171200	17179000	E3
chr16	17179000	17179200	E39
chr16	17179200	17191400	E3
chr16	17191400	17191600	E39
chr16	17191600	17192800	E3
chr16	17192800	17194800	E65
chr16	17194800	17195000	E64
chr16	17195000	17195400	E65
chr16	17195400	17195600	E64
chr16	17195600	17197000	E65
chr16	17197000	17197600	E64
chr16	17197600	17198400	E65
chr16	17198400	17198600	E57
chr16	17198600	17198800	E59
chr16	17198800	17199000	E56
chr16	17199000	17199600	E60
chr16	17199600	17199800	E57
chr16	17199800	17200000	E58
chr16	17200000	17200200	E55
chr16	17200200	17200400	E57
chr16	17200400	17200800	E55
chr16	17200800	17201000	E5
chr16	17201000	17202000	E4
chr16	17202000	17202400	E77
chr16	17202400	17202600	E2
chr16	17202600	17202800	E72
chr16	17202800	17205400	E2
chr16	17205400	17205600	E36
chr16	17205600	17205800	E37
chr16	17205800	17206400	E38
chr16	17206400	17206600	E90
chr16	17206600	17206800	E36
chr16	17206800	17207400	E4
chr16	17207400	17207800	E5
chr16	17207800	17208200	E4
chr16	17208200	17216000	E3
chr16	17216000	17216200	E39
chr16	17216200	17216600	E77
chr16	17216600	17218600	E2
chr16	17218600	17218800	E36
chr16	17218800	17221600	E2
chr16	17221600	17222000	E36
chr16	17222000	17222400	E38
chr16	17222400	17222600	E37
chr16	17222600	17223000	E38
chr16	17223000	17223200	E37
chr16	17223200	17223800	E17
chr16	17223800	17224000	E29
chr16	17224000	17224200	E33
chr16	17224200	17224800	E35
chr16	17224800	17225000	E34
chr16	17225000	17225200	E35
chr16	17225200	17225400	E1
chr16	17225400	17225800	E38
chr16	17225800	17226000	E1
chr16	17226000	17226200	E86
chr16	17226200	17227200	E65
chr16	17227200	17227400	E36
chr16	17227400	17227600	E65
chr16	17227600	17228000	E4
chr16	17228000	17228600	E5
chr16	17228600	17230600	E4
chr16	17230600	17231000	E5
chr16	17231000	17231200	E72
chr16	17231200	17231400	E90
chr16	17231400	17231800	E2
chr16	17231800	17232000	E36
chr16	17232000	17233000	E2
chr16	17233000	17233400	E5
chr16	17233400	17233800	E38
chr16	17233800	17234000	E6
chr16	17234000	17235600	E38
chr16	17235600	17236000	E36
chr16	17236000	17239200	E2
chr16	17239200	17239400	E36
chr16	17239400	17244600	E2
chr16	17244600	17244800	E36
chr16	17244800	17246000	E2
chr16	17246000	17246600	E5
chr16	17246600	17247000	E38
chr16	17247000	17247400	E5
chr16	17247400	17248400	E4
chr16	17248400	17248600	E72
chr16	17248600	17249000	E40
chr16	17249000	17249200	E38
chr16	17249200	17249600	E37
chr16	17249600	17250400	E38
chr16	17250400	17250600	E89
chr16	17250600	17252800	E4
chr16	17252800	17253000	E90
chr16	17253000	17253200	E5
chr16	17253200	17253400	E89
chr16	17253400	17254200	E85
chr16	17254200	17255200	E84
chr16	17255200	17255400	E83
chr16	17255400	17255800	E85
chr16	17255800	17257000	E4
chr16	17257000	17257200	E78
chr16	17257200	17260000	E4
chr16	17260000	17260200	E5
chr16	17260200	17264200	E4
chr16	17264200	17264400	E5
chr16	17264400	17264800	E4
chr16	17264800	17265000	E39
chr16	17265000	17265200	E40
chr16	17265200	17265400	E41
chr16	17265400	17265600	E42
chr16	17265600	17266000	E41
chr16	17266000	17266400	E42
chr16	17266400	17266600	E41
chr16	17266600	17266800	E40
chr16	17266800	17267200	E42
chr16	17267200	17267600	E41
chr16	17267600	17268000	E40
chr16	17268000	17268200	E38
chr16	17268200	17268400	E72
chr16	17268400	17273600	E2
chr16	17273600	17273800	E36
chr16	17273800	17274200	E2
chr16	17274200	17274400	E89
chr16	17274400	17274800	E2
chr16	17274800	17275000	E89
chr16	17275000	17278000	E4
chr16	17278000	17278400	E85
chr16	17278400	17278600	E84
chr16	17278600	17282800	E4
chr16	17282800	17283000	E5
chr16	17283000	17286200	E4
chr16	17286200	17287000	E5
chr16	17287000	17287800	E4
chr16	17287800	17288000	E5
chr16	17288000	17288600	E6
chr16	17288600	17289600	E38
chr16	17289600	17289800	E5
chr16	17289800	17290200	E38
chr16	17290200	17293800	E4
chr16	17293800	17294000	E65
chr16	17294000	17294600	E38
chr16	17294600	17294800	E66
chr16	17294800	17295800	E38
chr16	17295800	17296000	E37
chr16	17296000	17296600	E6
chr16	17296600	17296800	E90
chr16	17296800	17297400	E38
chr16	17297400	17297600	E40
chr16	17297600	17297800	E42
chr16	17297800	17298000	E44
chr16	17298000	17298200	E43
chr16	17298200	17298400	E40
chr16	17298400	17298800	E42
chr16	17298800	17299000	E43
chr16	17299000	17299200	E44
chr16	17299200	17299600	E42
chr16	17299600	17299800	E41
chr16	17299800	17300000	E42
chr16	17300000	17300200	E41
chr16	17300200	17300400	E90
chr16	17300400	17301000	E38
chr16	17301000	17301200	E5
chr16	17301200	17301400	E90
chr16	17301400	17304600	E4
chr16	17304600	17305200	E84
chr16	17305200	17305800	E85
chr16	17305800	17306000	E4
chr16	17306000	17306200	E1
chr16	17306200	17308200	E2
chr16	17308200	17308400	E36
chr16	17308400	17310800	E2
chr16	17310800	17311000	E5
chr16	17311000	17311200	E36
chr16	17311200	17311400	E38
chr16	17311400	17311800	E36
chr16	17311800	17313800	E2
chr16	17313800	17314800	E38
chr16	17314800	17315000	E36
chr16	17315000	17315600	E38
chr16	17315600	17316000	E40
chr16	17316000	17316400	E41
chr16	17316400	17316600	E43
chr16	17316600	17317400	E42
chr16	17317400	17317600	E43
chr16	17317600	17317800	E41
chr16	17317800	17318200	E40
chr16	17318200	17318400	E41
chr16	17318400	17318600	E43
chr16	17318600	17318800	E42
chr16	17318800	17319000	E41
chr16	17319000	17319400	E43
chr16	17319400	17319600	E40
chr16	17319600	17319800	E38
chr16	17319800	17320000	E36
chr16	17320000	17321600	E2
chr16	17321600	17322600	E35
chr16	17322600	17323000	E2
chr16	17323000	17323200	E38
chr16	17323200	17323400	E36
chr16	17323400	17325200	E2
chr16	17325200	17325600	E36
chr16	17325600	17326400	E2
chr16	17326400	17326600	E86
chr16	17326600	17326800	E65
chr16	17326800	17327000	E59
chr16	17327000	17327400	E52
chr16	17327400	17327600	E59
chr16	17327600	17327800	E53
chr16	17327800	17328000	E63
chr16	17328000	17328200	E64
chr16	17328200	17328800	E65
chr16	17328800	17329200	E57
chr16	17329200	17329400	E59
chr16	17329400	17329600	E57
chr16	17329600	17329800	E56
chr16	17329800	17330000	E54
chr16	17330000	17330200	E58
chr16	17330200	17331000	E17
chr16	17331000	17331200	E38
chr16	17331200	17331400	E90
chr16	17331400	17331600	E64
chr16	17331600	17331800	E17
chr16	17331800	17332400	E38
chr16	17332400	17332600	E5
chr16	17332600	17335400	E4
chr16	17335400	17335600	E5
chr16	17335600	17335800	E72
chr16	17335800	17338000	E2
chr16	17338000	17338400	E36
chr16	17338400	17338600	E38
chr16	17338600	17339000	E17
chr16	17339000	17339200	E38
chr16	17339200	17339400	E69
chr16	17339400	17339800	E38
chr16	17339800	17340000	E69
chr16	17340000	17340400	E38
chr16	17340400	17340800	E69
chr16	17340800	17341200	E4
chr16	17341200	17341400	E78
chr16	17341400	17346200	E4
chr16	17346200	17346400	E2
chr16	17346400	17346600	E5
chr16	17346600	17347800	E2
chr16	17347800	17348000	E72
chr16	17348000	17348400	E90
chr16	17348400	17348600	E78
chr16	17348600	17352200	E2
chr16	17352200	17352600	E89
chr16	17352600	17352800	E42
chr16	17352800	17353000	E43
chr16	17353000	17353200	E45
chr16	17353200	17353400	E43
chr16	17353400	17353800	E41
chr16	17353800	17354000	E38
chr16	17354000	17358400	E4
chr16	17358400	17358600	E85
chr16	17358600	17358800	E4
chr16	17358800	17359400	E85
chr16	17359400	17360200	E4
chr16	17360200	17360800	E85
chr16	17360800	17361200	E84
chr16	17361200	17361400	E85
chr16	17361400	17363200	E4
chr16	17363200	17363400	E2
chr16	17363400	17363600	E86
chr16	17363600	17364000	E2
chr16	17364000	17364200	E87
chr16	17364200	17364600	E88
chr16	17364600	17364800	E29
chr16	17364800	17365400	E88
chr16	17365400	17365800	E83
chr16	17365800	17366000	E88
chr16	17366000	17366200	E38
chr16	17366200	17366400	E86
chr16	17366400	17366600	E38
chr16	17366600	17366800	E87
chr16	17366800	17367000	E88
chr16	17367000	17367200	E38
chr16	17367200	17367600	E89
chr16	17367600	17369400	E2
chr16	17369400	17369600	E89
chr16	17369600	17369800	E36
chr16	17369800	17370000	E2
chr16	17370000	17370200	E89
chr16	17370200	17370400	E36
chr16	17370400	17371600	E2
chr16	17371600	17372200	E87
chr16	17372200	17372400	E38
chr16	17372400	17372600	E86
chr16	17372600	17373000	E38
chr16	17373000	17373200	E84
chr16	17373200	17373400	E85
chr16	17373400	17375400	E4
chr16	17375400	17375600	E5
chr16	17375600	17376800	E38
chr16	17376800	17377200	E1
chr16	17377200	17377600	E36
chr16	17377600	17379000	E2
chr16	17379000	17381400	E4
chr16	17381400	17381600	E86
chr16	17381600	17382200	E4
chr16	17382200	17382400	E5
chr16	17382400	17383400	E4
chr16	17383400	17384400	E85
chr16	17384400	17386200	E4
chr16	17386200	17386600	E85
chr16	17386600	17386800	E84
chr16	17386800	17387000	E85
chr16	17387000	17387800	E4
chr16	17387800	17388000	E66
chr16	17388000	17388400	E6
chr16	17388400	17388600	E38
chr16	17388600	17388800	E37
chr16	17388800	17389000	E17
chr16	17389000	17390000	E38
chr16	17390000	17390600	E40
chr16	17390600	17392400	E2
chr16	17392400	17392600	E36
chr16	17392600	17392800	E2
chr16	17392800	17393000	E4
chr16	17393000	17393200	E78
chr16	17393200	17393400	E38
chr16	17393400	17393600	E6
chr16	17393600	17393800	E7
chr16	17393800	17394200	E40
chr16	17394200	17394400	E38
chr16	17394400	17394600	E72
chr16	17394600	17397600	E4
chr16	17397600	17398000	E65
chr16	17398000	17398400	E66
chr16	17398400	17398600	E6
chr16	17398600	17398800	E55
chr16	17398800	17399200	E70
chr16	17399200	17400200	E4
chr16	17400200	17400400	E1
chr16	17400400	17400600	E38
chr16	17400600	17401600	E37
chr16	17401600	17401800	E6
chr16	17401800	17402400	E38
chr16	17402400	17402600	E90
chr16	17402600	17403000	E38
chr16	17403000	17403200	E36
chr16	17403200	17403400	E38
chr16	17403400	17403800	E36
chr16	17403800	17404800	E38
chr16	17404800	17405200	E6
chr16	17405200	17405600	E7
chr16	17405600	17405800	E38
chr16	17405800	17406000	E84
chr16	17406000	17406200	E83
chr16	17406200	17406600	E84
chr16	17406600	17406800	E83
chr16	17406800	17407000	E82
chr16	17407000	17407400	E30
chr16	17407400	17408000	E88
chr16	17408000	17408400	E87
chr16	17408400	17408800	E2
chr16	17408800	17409000	E36
chr16	17409000	17409600	E38
chr16	17409600	17409800	E7
chr16	17409800	17410000	E6
chr16	17410000	17410200	E38
chr16	17410200	17410400	E72
chr16	17410400	17410600	E78
chr16	17410600	17411400	E4
chr16	17411400	17412400	E2
chr16	17412400	17412600	E36
chr16	17412600	17413400	E2
chr16	17413400	17413600	E89
chr16	17413600	17415600	E2
chr16	17415600	17416000	E36
chr16	17416000	17416200	E38
chr16	17416200	17416400	E6
chr16	17416400	17417000	E38
chr16	17417000	17417400	E84
chr16	17417400	17417800	E85
chr16	17417800	17418000	E38
chr16	17418000	17418200	E17
chr16	17418200	17418400	E84
chr16	17418400	17420800	E65
chr16	17420800	17421000	E64
chr16	17421000	17421400	E65
chr16	17421400	17421600	E70
chr16	17421600	17422400	E63
chr16	17422400	17422600	E57
chr16	17422600	17423000	E58
chr16	17423000	17423200	E59
chr16	17423200	17423400	E58
chr16	17423400	17423800	E64
chr16	17423800	17424200	E65
chr16	17424200	17424400	E64
chr16	17424400	17424600	E66
chr16	17424600	17424800	E65
chr16	17424800	17425000	E55
chr16	17425000	17425200	E72
chr16	17425200	17426600	E65
chr16	17426600	17426800	E86
chr16	17426800	17427800	E2
chr16	17427800	17428000	E36
chr16	17428000	17428200	E2
chr16	17428200	17428400	E34
chr16	17428400	17428600	E35
chr16	17428600	17429200	E38
chr16	17429200	17429400	E35
chr16	17429400	17429800	E38
chr16	17429800	17430400	E37
chr16	17430400	17430600	E7
chr16	17430600	17430800	E37
chr16	17430800	17431000	E36
chr16	17431000	17431200	E38
chr16	17431200	17431600	E36
chr16	17431600	17432000	E2
chr16	17432000	17432200	E38
chr16	17432200	17432400	E36
chr16	17432400	17432600	E38
chr16	17432600	17432800	E78
chr16	17432800	17434200	E38
chr16	17434200	17434400	E6
chr16	17434400	17434600	E68
chr16	17434600	17435200	E69
chr16	17435200	17435800	E38
chr16	17435800	17436000	E6
chr16	17436000	17436400	E5
chr16	17436400	17436600	E72
chr16	17436600	17436800	E36
chr16	17436800	17437600	E88
chr16	17437600	17437800	E1
chr16	17437800	17438400	E4
chr16	17438400	17438800	E5
chr16	17438800	17439400	E6
chr16	17439400	17440400	E38
chr16	17440400	17440600	E87
chr16	17440600	17440800	E88
chr16	17440800	17441000	E87
chr16	17441000	17441400	E34
chr16	17441400	17441600	E28
chr16	17441600	17442000	E33
chr16	17442000	17442200	E7
chr16	17442200	17442800	E69
chr16	17442800	17443800	E4
chr16	17443800	17444000	E48
chr16	17444000	17444600	E69
chr16	17444600	17444800	E48
chr16	17444800	17445800	E69
chr16	17445800	17448000	E4
chr16	17448000	17448400	E66
chr16	17448400	17448600	E6
chr16	17448600	17448800	E55
chr16	17448800	17450200	E65
chr16	17450200	17450400	E64
chr16	17450400	17450800	E65
chr16	17450800	17451200	E64
chr16	17451200	17451400	E63
chr16	17451400	17451600	E68
chr16	17451600	17452200	E69
chr16	17452200	17452400	E49
chr16	17452400	17452600	E15
chr16	17452600	17453200	E29
chr16	17453200	17453400	E8
chr16	17453400	17453600	E59
chr16	17453600	17454200	E58
chr16	17454200	17455200	E68
chr16	17455200	17456800	E38
chr16	17456800	17457000	E89
chr16	17457000	17458800	E38
chr16	17458800	17459000	E37
chr16	17459000	17459200	E7
chr16	17459200	17459400	E6
chr16	17459400	17460000	E17
chr16	17460000	17460200	E16
chr16	17460200	17460800	E37
chr16	17460800	17461000	E38
chr16	17461000	17461200	E89
chr16	17461200	17461400	E74
chr16	17461400	17461600	E5
chr16	17461600	17461800	E6
chr16	17461800	17462200	E37
chr16	17462200	17463000	E17
chr16	17463000	17463200	E49
chr16	17463200	17463400	E50
chr16	17463400	17463800	E46
chr16	17463800	17464000	E14
chr16	17464000	17464600	E29
chr16	17464600	17464800	E30
chr16	17464800	17465000	E29
chr16	17465000	17465200	E37
chr16	17465200	17465400	E6
chr16	17465400	17465600	E38
chr16	17465600	17466000	E64
chr16	17466000	17466400	E38
chr16	17466400	17467800	E65
chr16	17467800	17468400	E57
chr16	17468400	17468600	E17
chr16	17468600	17469400	E38
chr16	17469400	17469800	E6
chr16	17469800	17470000	E7
chr16	17470000	17470200	E38
chr16	17470200	17470600	E5
chr16	17470600	17471000	E38
chr16	17471000	17471200	E17
chr16	17471200	17471400	E49
chr16	17471400	17471600	E8
chr16	17471600	17471800	E9
chr16	17471800	17472000	E50
chr16	17472000	17473200	E68
chr16	17473200	17473400	E52
chr16	17473400	17473600	E63
chr16	17473600	17474600	E64
chr16	17474600	17474800	E63
chr16	17474800	17475000	E37
chr16	17475000	17475200	E17
chr16	17475200	17475400	E38
chr16	17475400	17475600	E17
chr16	17475600	17476000	E38
chr16	17476000	17476400	E6
chr16	17476400	17476600	E38
chr16	17476600	17477000	E37
chr16	17477000	17477200	E17
chr16	17477200	17477600	E38
chr16	17477600	17478000	E36
chr16	17478000	17478600	E38
chr16	17478600	17478800	E6
chr16	17478800	17479000	E38
chr16	17479000	17479200	E17
chr16	17479200	17479400	E38
chr16	17479400	17479600	E1
chr16	17479600	17480200	E38
chr16	17480200	17480400	E86
chr16	17480400	17481200	E38
chr16	17481200	17481600	E6
chr16	17481600	17481800	E78
chr16	17481800	17482800	E38
chr16	17482800	17483000	E36
chr16	17483000	17483600	E2
chr16	17483600	17483800	E36
chr16	17483800	17484200	E89
chr16	17484200	17484800	E38
chr16	17484800	17485000	E36
chr16	17485000	17485200	E38
chr16	17485200	17485400	E36
chr16	17485400	17486000	E2
chr16	17486000	17486200	E89
chr16	17486200	17487200	E2
chr16	17487200	17487400	E86
chr16	17487400	17487600	E36
chr16	17487600	17488200	E2
chr16	17488200	17488400	E36
chr16	17488400	17489400	E2
chr16	17489400	17489600	E38
chr16	17489600	17489800	E6
chr16	17489800	17490000	E38
chr16	17490000	17490200	E6
chr16	17490200	17490600	E38
chr16	17490600	17490800	E17
chr16	17490800	17491400	E37
chr16	17491400	17491600	E29
chr16	17491600	17492000	E37
chr16	17492000	17492200	E72
chr16	17492200	17494000	E35
chr16	17494000	17494200	E34
chr16	17494200	17495000	E35
chr16	17495000	17495200	E18
chr16	17495200	17496000	E35
chr16	17496000	17496200	E34
chr16	17496200	17496400	E35
chr16	17496400	17496600	E18
chr16	17496600	17497000	E28
chr16	17497000	17497200	E27
chr16	17497200	17497400	E26
chr16	17497400	17497600	E25
chr16	17497600	17498200	E24
chr16	17498200	17499400	E23
chr16	17499400	17500000	E12
chr16	17500000	17500400	E24
chr16	17500400	17500600	E25
chr16	17500600	17500800	E21
chr16	17500800	17501000	E30
chr16	17501000	17501200	E29
chr16	17501200	17501400	E17
chr16	17501400	17501800	E29
chr16	17501800	17502000	E28
chr16	17502000	17502400	E18
chr16	17502400	17502600	E28
chr16	17502600	17502800	E33
chr16	17502800	17503000	E32
chr16	17503000	17503200	E26
chr16	17503200	17503400	E28
chr16	17503400	17503600	E18
chr16	17503600	17503800	E27
chr16	17503800	17504200	E26
chr16	17504200	17504400	E27
chr16	17504400	17504600	E28
chr16	17504600	17505000	E34
chr16	17505000	17505200	E35
chr16	17505200	17505600	E18
chr16	17505600	17505800	E28
chr16	17505800	17507000	E35
chr16	17507000	17507200	E34
chr16	17507200	17507400	E35
chr16	17507400	17507600	E5
chr16	17507600	17507800	E35
chr16	17507800	17508000	E5
chr16	17508000	17508200	E78
chr16	17508200	17508600	E88
chr16	17508600	17508800	E72
chr16	17508800	17509400	E35
chr16	17509400	17509600	E34
chr16	17509600	17509800	E27
chr16	17509800	17510200	E26
chr16	17510200	17510600	E24
chr16	17510600	17510800	E25
chr16	17510800	17511000	E26
chr16	17511000	17511400	E88
chr16	17511400	17512000	E35
chr16	17512000	17512800	E2
chr16	17512800	17513200	E35
chr16	17513200	17513400	E36
chr16	17513400	17515200	E2
chr16	17515200	17515400	E72
chr16	17515400	17516800	E2
chr16	17516800	17517600	E5
chr16	17517600	17518800	E4
chr16	17518800	17519000	E72
chr16	17519000	17519400	E4
chr16	17519400	17519800	E2
chr16	17519800	17520000	E72
chr16	17520000	17520200	E2
chr16	17520200	17520400	E36
chr16	17520400	17522600	E2
chr16	17522600	17522800	E36
chr16	17522800	17524400	E2
chr16	17524400	17525000	E65
chr16	17525000	17525200	E36
chr16	17525200	17525600	E64
chr16	17525600	17525800	E37
chr16	17525800	17526200	E17
chr16	17526200	17526400	E38
chr16	17526400	17527000	E90
chr16	17527000	17527400	E38
chr16	17527400	17527600	E86
chr16	17527600	17528200	E38
chr16	17528200	17529000	E6
chr16	17529000	17529200	E66
chr16	17529200	17529400	E55
chr16	17529400	17529800	E65
chr16	17529800	17530000	E70
chr16	17530000	17530200	E65
chr16	17530200	17530600	E64
chr16	17530600	17530800	E63
chr16	17530800	17531000	E57
chr16	17531000	17531200	E70
chr16	17531200	17532000	E37
chr16	17532000	17532200	E38
chr16	17532200	17532400	E90
chr16	17532400	17534000	E38
chr16	17534000	17534200	E72
chr16	17534200	17534400	E2
chr16	17534400	17534600	E89
chr16	17534600	17536600	E2
chr16	17536600	17537000	E36
chr16	17537000	17537400	E2
chr16	17537400	17537600	E36
chr16	17537600	17538000	E2
chr16	17538000	17538400	E36
chr16	17538400	17538800	E2
chr16	17538800	17539000	E36
chr16	17539000	17539200	E2
chr16	17539200	17541200	E87
chr16	17541200	17542200	E2
chr16	17542200	17542400	E87
chr16	17542400	17542800	E88
chr16	17542800	17543000	E30
chr16	17543000	17543200	E31
chr16	17543200	17543400	E42
chr16	17543400	17543600	E41
chr16	17543600	17544000	E38
chr16	17544000	17544200	E89
chr16	17544200	17544400	E34
chr16	17544400	17545200	E35
chr16	17545200	17545400	E34
chr16	17545400	17545600	E35
chr16	17545600	17545800	E18
chr16	17545800	17546000	E28
chr16	17546000	17546400	E18
chr16	17546400	17546600	E35
chr16	17546600	17546800	E18
chr16	17546800	17547000	E19
chr16	17547000	17547400	E26
chr16	17547400	17547800	E25
chr16	17547800	17548000	E20
chr16	17548000	17548400	E27
chr16	17548400	17548600	E28
chr16	17548600	17549400	E18
chr16	17549400	17549600	E35
chr16	17549600	17550200	E28
chr16	17550200	17550400	E27
chr16	17550400	17550800	E26
chr16	17550800	17551000	E25
chr16	17551000	17551200	E22
chr16	17551200	17551600	E23
chr16	17551600	17552000	E21
chr16	17552000	17552400	E25
chr16	17552400	17552600	E26
chr16	17552600	17552800	E19
chr16	17552800	17553000	E18
chr16	17553000	17553400	E28
chr16	17553400	17553600	E34
chr16	17553600	17554200	E33
chr16	17554200	17554400	E29
chr16	17554400	17555000	E88
chr16	17555000	17556000	E87
chr16	17556000	17556200	E78
chr16	17556200	17556400	E35
chr16	17556400	17556600	E34
chr16	17556600	17557000	E35
chr16	17557000	17557200	E78
chr16	17557200	17557600	E4
chr16	17557600	17557800	E72
chr16	17557800	17558000	E70
chr16	17558000	17558200	E64
chr16	17558200	17558600	E38
chr16	17558600	17558800	E90
chr16	17558800	17559000	E6
chr16	17559000	17559200	E66
chr16	17559200	17559600	E65
chr16	17559600	17559800	E64
chr16	17559800	17560000	E63
chr16	17560000	17560200	E53
chr16	17560200	17560400	E59
chr16	17560400	17560600	E17
chr16	17560600	17560800	E16
chr16	17560800	17561000	E60
chr16	17561000	17561400	E59
chr16	17561400	17561600	E82
chr16	17561600	17562200	E14
chr16	17562200	17562800	E50
chr16	17562800	17563200	E51
chr16	17563200	17563600	E52
chr16	17563600	17564000	E50
chr16	17564000	17564200	E10
chr16	17564200	17564800	E79
chr16	17564800	17565000	E80
chr16	17565000	17565200	E10
chr16	17565200	17565600	E9
chr16	17565600	17565800	E29
chr16	17565800	17566000	E37
chr16	17566000	17566200	E89
chr16	17566200	17567800	E2
chr16	17567800	17568000	E36
chr16	17568000	17568200	E86
chr16	17568200	17568400	E37
chr16	17568400	17568600	E58
chr16	17568600	17569200	E57
chr16	17569200	17569800	E65
chr16	17569800	17570400	E4
chr16	17570400	17570600	E38
chr16	17570600	17570800	E7
chr16	17570800	17571200	E85
chr16	17571200	17592000	E3
chr16	17592000	17592200	E39
chr16	17592200	17597200	E3
chr16	17597200	17597600	E39
chr16	17597600	17598600	E3
chr16	17598600	17603800	E4
chr16	17603800	17604200	E66
chr16	17604200	17604400	E67
chr16	17604400	17604800	E66
chr16	17604800	17605000	E55
chr16	17605000	17605200	E58
chr16	17605200	17605400	E60
chr16	17605400	17605600	E57
chr16	17605600	17606000	E63
chr16	17606000	17606200	E64
chr16	17606200	17606400	E58
chr16	17606400	17606600	E65
chr16	17606600	17607200	E64
chr16	17607200	17607600	E65
chr16	17607600	17611400	E3
chr16	17611400	17615200	E65
chr16	17615200	17615400	E63
chr16	17615400	17615600	E64
chr16	17615600	17616200	E65
chr16	17616200	17620000	E4
chr16	17620000	17620200	E50
chr16	17620200	17620400	E49
chr16	17620400	17627200	E3
chr16	17627200	17627400	E39
chr16	17627400	17630200	E4
chr16	17630200	17630800	E66
chr16	17630800	17631000	E54
chr16	17631000	17631800	E66
chr16	17631800	17633200	E65
chr16	17633200	17633400	E64
chr16	17633400	17633600	E65
chr16	17633600	17645600	E3
chr16	17645600	17645800	E65
chr16	17645800	17646000	E54
chr16	17646000	17646200	E65
chr16	17646200	17650200	E3
chr16	17650200	17650400	E4
chr16	17650400	17650600	E65
chr16	17650600	17650800	E64
chr16	17650800	17651400	E65
chr16	17651400	17651600	E64
chr16	17651600	17652600	E65
chr16	17652600	17664800	E3
chr16	17664800	17665200	E65
chr16	17665200	17665400	E64
chr16	17665400	17665600	E72
chr16	17665600	17666000	E65
chr16	17666000	17666200	E36
chr16	17666200	17667600	E4
chr16	17667600	17668000	E5
chr16	17668000	17668200	E1
chr16	17668200	17668400	E36
chr16	17668400	17668600	E38
chr16	17668600	17668800	E2
chr16	17668800	17673000	E4
chr16	17673000	17673400	E72
chr16	17673400	17673600	E5
chr16	17673600	17673800	E72
chr16	17673800	17689800	E3
chr16	17689800	17690000	E39
chr16	17690000	17723200	E3
chr16	17723200	17723400	E65
chr16	17723400	17723800	E64
chr16	17723800	17724000	E65
chr16	17724000	17724600	E64
chr16	17724600	17726600	E65
chr16	17726600	17727200	E57
chr16	17727200	17727400	E56
chr16	17727400	17727600	E57
chr16	17727600	17728000	E65
chr16	17728000	17729000	E3
chr16	17729000	17729200	E39
chr16	17729200	17743800	E3
chr16	17743800	17744000	E72
chr16	17744000	17744200	E5
chr16	17744200	17744600	E4
chr16	17744600	17744800	E78
chr16	17744800	17747200	E4
chr16	17747200	17747400	E65
chr16	17747400	17747600	E64
chr16	17747600	17749000	E65
chr16	17749000	17749200	E64
chr16	17749200	17749600	E65
chr16	17749600	17750000	E63
chr16	17750000	17750400	E64
chr16	17750400	17750600	E63
chr16	17750600	17750800	E64
chr16	17750800	17751200	E63
chr16	17751200	17751600	E64
chr16	17751600	17752000	E65
chr16	17752000	17789000	E3
chr16	17789000	17789200	E73
chr16	17789200	17789600	E3
chr16	17789600	17790600	E65
chr16	17790600	17790800	E39
chr16	17790800	17791400	E65
chr16	17791400	17805200	E3
chr16	17805200	17805600	E39
chr16	17805600	17843200	E3
chr16	17843200	17843400	E39
chr16	17843400	17848600	E3
chr16	17848600	17848800	E65
chr16	17848800	17849000	E3
chr16	17849000	17850000	E65
chr16	17850000	17850200	E64
chr16	17850200	17850400	E63
chr16	17850400	17850600	E64
chr16	17850600	17850800	E65
chr16	17850800	17851200	E64
chr16	17851200	17851400	E58
chr16	17851400	17851600	E57
chr16	17851600	17851800	E55
chr16	17851800	17852000	E54
chr16	17852000	17852200	E58
chr16	17852200	17852400	E57
chr16	17852400	17852600	E63
chr16	17852600	17853600	E64
chr16	17853600	17854000	E63
chr16	17854000	17854200	E58
chr16	17854200	17854400	E59
chr16	17854400	17854800	E61
chr16	17854800	17855000	E63
chr16	17855000	17855600	E64
chr16	17855600	17857000	E65
chr16	17857000	17857200	E64
chr16	17857200	17858200	E65
chr16	17858200	17858400	E64
chr16	17858400	17859200	E65
chr16	17859200	17861600	E3
chr16	17861600	17862000	E65
chr16	17862000	17862400	E57
chr16	17862400	17862600	E65
chr16	17862600	17867600	E3
chr16	17867600	17867800	E65
chr16	17867800	17868000	E72
chr16	17868000	17868200	E64
chr16	17868200	17869000	E65
chr16	17869000	17869200	E86
chr16	17869200	17870800	E2
chr16	17870800	17871000	E1
chr16	17871000	17871200	E36
chr16	17871200	17871400	E38
chr16	17871400	17871600	E5
chr16	17871600	17880400	E4
chr16	17880400	17880600	E39
chr16	17880600	17886800	E3
chr16	17886800	17887000	E77
chr16	17887000	17887200	E73
chr16	17887200	17887400	E2
chr16	17887400	17887600	E77
chr16	17887600	17890800	E3
chr16	17890800	17891400	E65
chr16	17891400	17892200	E64
chr16	17892200	17892400	E58
chr16	17892400	17892600	E63
chr16	17892600	17892800	E57
chr16	17892800	17893000	E58
chr16	17893000	17893200	E61
chr16	17893200	17893400	E60
chr16	17893400	17893600	E58
chr16	17893600	17894000	E59
chr16	17894000	17894200	E60
chr16	17894200	17894400	E59
chr16	17894400	17894600	E58
chr16	17894600	17894800	E64
chr16	17894800	17895800	E65
chr16	17895800	17906600	E3
chr16	17906600	17906800	E39
chr16	17906800	17907800	E4
chr16	17907800	17908000	E65
chr16	17908000	17908800	E55
chr16	17908800	17909200	E65
chr16	17909200	17909600	E15
chr16	17909600	17909800	E39
chr16	17909800	17914000	E3
chr16	17914000	17914600	E39
chr16	17914600	17920400	E3
chr16	17920400	17921400	E65
chr16	17921400	17921600	E64
chr16	17921600	17922200	E65
chr16	17922200	17922400	E57
chr16	17922400	17922600	E54
chr16	17922600	17924200	E65
chr16	17924200	17924600	E64
chr16	17924600	17927600	E65
chr16	17927600	17927800	E64
chr16	17927800	17928000	E65
chr16	17928000	17928200	E55
chr16	17928200	17928600	E57
chr16	17928600	17928800	E58
chr16	17928800	17929000	E57
chr16	17929000	17929200	E64
chr16	17929200	17929600	E65
chr16	17929600	17929800	E64
chr16	17929800	17930000	E65
chr16	17930000	17930200	E64
chr16	17930200	17930600	E65
chr16	17930600	17930800	E64
chr16	17930800	17931600	E63
chr16	17931600	17933000	E65
chr16	17933000	17933200	E55
chr16	17933200	17933600	E54
chr16	17933600	17933800	E65
chr16	17933800	17934200	E64
chr16	17934200	17935000	E65
chr16	17935000	17935400	E64
chr16	17935400	17935600	E63
chr16	17935600	17935800	E65
chr16	17935800	17936400	E64
chr16	17936400	17938600	E65
chr16	17938600	17938800	E57
chr16	17938800	17939000	E56
chr16	17939000	17939200	E57
chr16	17939200	17939400	E58
chr16	17939400	17939600	E55
chr16	17939600	17939800	E70
chr16	17939800	17940000	E55
chr16	17940000	17940600	E66
chr16	17940600	17944400	E4
chr16	17944400	17944800	E39
chr16	17944800	17950200	E3
chr16	17950200	17950600	E39
chr16	17950600	17951400	E65
chr16	17951400	17951600	E57
chr16	17951600	17951800	E59
chr16	17951800	17952200	E60
chr16	17952200	17952400	E63
chr16	17952400	17952600	E64
chr16	17952600	17952800	E65
chr16	17952800	17976200	E3
chr16	17976200	17976800	E39
chr16	17976800	17984600	E3
chr16	17984600	17985000	E39
chr16	17985000	18020200	E3
chr16	18020200	18020600	E65
chr16	18020600	18020800	E58
chr16	18020800	18021400	E57
chr16	18021400	18021600	E65
chr16	18021600	18037400	E3
chr16	18037400	18037600	E73
chr16	18037600	18043600	E3
chr16	18043600	18043800	E39
chr16	18043800	18117000	E3
chr16	18117000	18117200	E39
chr16	18117200	18139200	E3
chr16	18139200	18139400	E39
chr16	18139400	18141000	E3
chr16	18141000	18142200	E65
chr16	18142200	18142400	E70
chr16	18142400	18142600	E55
chr16	18142600	18142800	E58
chr16	18142800	18143200	E57
chr16	18143200	18143600	E59
chr16	18143600	18143800	E54
chr16	18143800	18144000	E67
chr16	18144000	18145400	E65
chr16	18145400	18212000	E3
chr16	18212000	18212200	E72
chr16	18212200	18215600	E3
chr16	18215600	18215800	E5
chr16	18215800	18216400	E3
chr16	18216400	18216600	E39
chr16	18216600	18285200	E3
chr16	18285200	18285400	E73
chr16	18285400	18294800	E3
chr16	18294800	18295200	E39
chr16	18295200	18297800	E3
chr16	18297800	18298000	E72
chr16	18298000	18307600	E4
chr16	18307600	18307800	E5
chr16	18307800	18308000	E74
chr16	18308000	18343000	E3
chr16	18343000	18343200	E39
chr16	18343200	18392600	E71
chr16	18392600	18392800	E73
chr16	18392800	18432400	E71
chr16	18432400	18432600	E7
chr16	18432600	18437000	E4
chr16	18437000	18437200	E65
chr16	18437200	18437400	E57
chr16	18437400	18438000	E65
chr16	18438000	18441000	E4
chr16	18441000	18441200	E5
chr16	18441200	18441600	E65
chr16	18441600	18442000	E64
chr16	18442000	18442200	E65
chr16	18442200	18461200	E3
chr16	18461200	18461400	E39
chr16	18461400	18469000	E3
chr16	18469000	18469200	E39
chr16	18469200	18470800	E4
chr16	18470800	18471000	E72
chr16	18471000	18473400	E4
chr16	18473400	18473600	E1
chr16	18473600	18476000	E4
chr16	18476000	18476200	E5
chr16	18476200	18476400	E4
chr16	18476400	18476600	E90
chr16	18476600	18476800	E6
chr16	18476800	18477200	E38
chr16	18477200	18477400	E36
chr16	18477400	18477600	E5
chr16	18477600	18477800	E1
chr16	18477800	18478000	E38
chr16	18478000	18478200	E2
chr16	18478200	18478400	E72
chr16	18478400	18494400	E3
chr16	18494400	18494800	E4
chr16	18494800	18495000	E79
chr16	18495000	18495400	E81
chr16	18495400	18495600	E79
chr16	18495600	18517600	E71
chr16	18517600	18517800	E55
chr16	18517800	18518000	E65
chr16	18518000	18520000	E4
chr16	18520000	18520200	E39
chr16	18520200	18537000	E3
chr16	18537000	18537200	E39
chr16	18537200	18539200	E3
chr16	18539200	18539400	E5
chr16	18539400	18539600	E65
chr16	18539600	18539800	E38
chr16	18539800	18540400	E65
chr16	18540400	18540600	E57
chr16	18540600	18540800	E59
chr16	18540800	18541000	E57
chr16	18541000	18541200	E58
chr16	18541200	18541400	E8
chr16	18541400	18541800	E38
chr16	18541800	18542200	E36
chr16	18542200	18542600	E38
chr16	18542600	18542800	E6
chr16	18542800	18543200	E5
chr16	18543200	18544400	E4
chr16	18544400	18544600	E6
chr16	18544600	18545400	E38
chr16	18545400	18545600	E36
chr16	18545600	18546600	E2
chr16	18546600	18546800	E36
chr16	18546800	18547200	E37
chr16	18547200	18547400	E7
chr16	18547400	18547600	E38
chr16	18547600	18547800	E6
chr16	18547800	18548000	E37
chr16	18548000	18548200	E6
chr16	18548200	18548400	E33
chr16	18548400	18548600	E34
chr16	18548600	18548800	E5
chr16	18548800	18549600	E4
chr16	18549600	18549800	E65
chr16	18549800	18550000	E64
chr16	18550000	18550200	E65
chr16	18550200	18554800	E4
chr16	18554800	18555000	E5
chr16	18555000	18555600	E38
chr16	18555600	18556200	E43
chr16	18556200	18556400	E42
chr16	18556400	18556800	E41
chr16	18556800	18558800	E4
chr16	18558800	18559000	E41
chr16	18559000	18559200	E40
chr16	18559200	18561800	E4
chr16	18561800	18562000	E5
chr16	18562000	18564200	E4
chr16	18564200	18564400	E86
chr16	18564400	18565200	E2
chr16	18565200	18565400	E38
chr16	18565400	18565600	E37
chr16	18565600	18565800	E89
chr16	18565800	18566600	E2
chr16	18566600	18566800	E35
chr16	18566800	18567000	E36
chr16	18567000	18567600	E35
chr16	18567600	18567800	E32
chr16	18567800	18568000	E28
chr16	18568000	18568200	E25
chr16	18568200	18568600	E23
chr16	18568600	18568800	E79
chr16	18568800	18569000	E23
chr16	18569000	18569400	E22
chr16	18569400	18569600	E27
chr16	18569600	18569800	E35
chr16	18569800	18570000	E27
chr16	18570000	18570200	E25
chr16	18570200	18570400	E27
chr16	18570400	18570600	E28
chr16	18570600	18570800	E27
chr16	18570800	18571200	E26
chr16	18571200	18571600	E28
chr16	18571600	18571800	E26
chr16	18571800	18572200	E25
chr16	18572200	18572400	E26
chr16	18572400	18572600	E19
chr16	18572600	18572800	E28
chr16	18572800	18573200	E88
chr16	18573200	18573400	E87
chr16	18573400	18573600	E88
chr16	18573600	18573800	E15
chr16	18573800	18582800	E3
chr16	18582800	18583000	E39
chr16	18583000	18583400	E3
chr16	18583400	18583600	E39
chr16	18583600	18587200	E3
chr16	18587200	18587800	E39
chr16	18587800	18604600	E3
chr16	18604600	18604800	E5
chr16	18604800	18605600	E4
chr16	18605600	18606000	E5
chr16	18606000	18606800	E4
chr16	18606800	18608800	E3
chr16	18608800	18609000	E73
chr16	18609000	18670000	E3
chr16	18670000	18670400	E39
chr16	18670400	18672200	E65
chr16	18672200	18672400	E63
chr16	18672400	18673400	E65
chr16	18673400	18673600	E64
chr16	18673600	18674000	E65
chr16	18674000	18674200	E14
chr16	18674200	18674400	E37
chr16	18674400	18674600	E29
chr16	18674600	18675200	E38
chr16	18675200	18675400	E9
chr16	18675400	18675600	E59
chr16	18675600	18675800	E53
chr16	18675800	18676000	E70
chr16	18676000	18680400	E65
chr16	18680400	18680800	E57
chr16	18680800	18681000	E58
chr16	18681000	18681800	E57
chr16	18681800	18682600	E65
chr16	18682600	18682800	E39
chr16	18682800	18683000	E65
chr16	18683000	18690000	E3
chr16	18690000	18690400	E65
chr16	18690400	18690600	E53
chr16	18690600	18691000	E55
chr16	18691000	18691200	E65
chr16	18691200	18738400	E3
chr16	18738400	18738600	E65
chr16	18738600	18738800	E39
chr16	18738800	18739400	E65
chr16	18739400	18739800	E55
chr16	18739800	18740000	E65
chr16	18740000	18740200	E64
chr16	18740200	18741000	E65
chr16	18741000	18741200	E57
chr16	18741200	18741800	E65
chr16	18741800	18742200	E57
chr16	18742200	18742400	E65
chr16	18742400	18750200	E3
chr16	18750200	18750400	E39
chr16	18750400	18750600	E65
chr16	18750600	18751000	E57
chr16	18751000	18751200	E56
chr16	18751200	18751400	E57
chr16	18751400	18752200	E65
chr16	18752200	18752600	E57
chr16	18752600	18752800	E59
chr16	18752800	18753000	E58
chr16	18753000	18753200	E57
chr16	18753200	18754400	E65
chr16	18754400	18754800	E39
chr16	18754800	18769200	E3
chr16	18769200	18769400	E39
chr16	18769400	18771200	E3
chr16	18771200	18771400	E36
chr16	18771400	18771600	E39
chr16	18771600	18778200	E3
chr16	18778200	18778400	E65
chr16	18778400	18778600	E56
chr16	18778600	18779000	E65
chr16	18779000	18779200	E86
chr16	18779200	18779600	E17
chr16	18779600	18781000	E2
chr16	18781000	18781200	E36
chr16	18781200	18791800	E2
chr16	18791800	18792000	E36
chr16	18792000	18793200	E2
chr16	18793200	18795400	E4
chr16	18795400	18795600	E72
chr16	18795600	18796400	E4
chr16	18796400	18797600	E85
chr16	18797600	18797800	E4
chr16	18797800	18798600	E2
chr16	18798600	18798800	E89
chr16	18798800	18799800	E38
chr16	18799800	18800200	E37
chr16	18800200	18800600	E29
chr16	18800600	18800800	E30
chr16	18800800	18801000	E15
chr16	18801000	18801200	E13
chr16	18801200	18801400	E11
chr16	18801400	18801600	E12
chr16	18801600	18801800	E13
chr16	18801800	18802000	E11
chr16	18802000	18802200	E10
chr16	18802200	18802400	E30
chr16	18802400	18802600	E1
chr16	18802600	18806200	E2
chr16	18806200	18806600	E36
chr16	18806600	18807600	E2
chr16	18807600	18808000	E36
chr16	18808000	18810000	E2
chr16	18810000	18810200	E89
chr16	18810200	18811000	E85
chr16	18811000	18811200	E84
chr16	18811200	18811400	E6
chr16	18811400	18811600	E38
chr16	18811600	18812200	E49
chr16	18812200	18812400	E10
chr16	18812400	18812600	E11
chr16	18812600	18812800	E12
chr16	18812800	18813200	E10
chr16	18813200	18813800	E12
chr16	18813800	18814200	E82
chr16	18814200	18814600	E83
chr16	18814600	18815000	E50
chr16	18815000	18815400	E59
chr16	18815400	18815600	E60
chr16	18815600	18815800	E59
chr16	18815800	18816000	E14
chr16	18816000	18816400	E47
chr16	18816400	18816600	E69
chr16	18816600	18816800	E57
chr16	18816800	18817000	E55
chr16	18817000	18817600	E57
chr16	18817600	18817800	E56
chr16	18817800	18818200	E57
chr16	18818200	18818400	E64
chr16	18818400	18819200	E65
chr16	18819200	18819400	E64
chr16	18819400	18820000	E65
chr16	18820000	18820200	E17
chr16	18820200	18820600	E90
chr16	18820600	18821400	E2
chr16	18821400	18821600	E36
chr16	18821600	18825000	E2
chr16	18825000	18825200	E36
chr16	18825200	18826600	E2
chr16	18826600	18827000	E36
chr16	18827000	18827400	E35
chr16	18827400	18827600	E18
chr16	18827600	18828000	E28
chr16	18828000	18828200	E18
chr16	18828200	18828400	E36
chr16	18828400	18831000	E2
chr16	18831000	18831200	E36
chr16	18831200	18831400	E2
chr16	18831400	18839400	E3
chr16	18839400	18839600	E39
chr16	18839600	18843400	E3
chr16	18843400	18844200	E65
chr16	18844200	18844400	E64
chr16	18844400	18845200	E65
chr16	18845200	18845400	E57
chr16	18845400	18847800	E65
chr16	18847800	18848200	E64
chr16	18848200	18848400	E65
chr16	18848400	18848600	E64
chr16	18848600	18849400	E65
chr16	18849400	18849600	E64
chr16	18849600	18850600	E65
chr16	18850600	18850800	E57
chr16	18850800	18851000	E64
chr16	18851000	18851200	E55
chr16	18851200	18851600	E65
chr16	18851600	18852000	E57
chr16	18852000	18852200	E65
chr16	18852200	18852600	E57
chr16	18852600	18852800	E56
chr16	18852800	18853000	E57
chr16	18853000	18853200	E58
chr16	18853200	18853400	E56
chr16	18853400	18853800	E57
chr16	18853800	18854000	E54
chr16	18854000	18854200	E53
chr16	18854200	18854400	E67
chr16	18854400	18854600	E55
chr16	18854600	18854800	E58
chr16	18854800	18855400	E57
chr16	18855400	18855600	E53
chr16	18855600	18855800	E55
chr16	18855800	18856000	E65
chr16	18856000	18856200	E58
chr16	18856200	18856400	E57
chr16	18856400	18856600	E53
chr16	18856600	18856800	E59
chr16	18856800	18857000	E58
chr16	18857000	18857200	E57
chr16	18857200	18857400	E58
chr16	18857400	18857800	E57
chr16	18857800	18858800	E65
chr16	18858800	18859000	E57
chr16	18859000	18859200	E65
chr16	18859200	18859600	E57
chr16	18859600	18860000	E65
chr16	18860000	18860200	E55
chr16	18860200	18860600	E65
chr16	18860600	18860800	E55
chr16	18860800	18863000	E65
chr16	18863000	18863200	E5
chr16	18863200	18865400	E65
chr16	18865400	18865600	E36
chr16	18865600	18866000	E38
chr16	18866000	18866400	E17
chr16	18866400	18866600	E38
chr16	18866600	18867000	E37
chr16	18867000	18867600	E17
chr16	18867600	18867800	E86
chr16	18867800	18868200	E36
chr16	18868200	18868400	E38
chr16	18868400	18872800	E4
chr16	18872800	18873000	E1
chr16	18873000	18873400	E38
chr16	18873400	18873600	E85
chr16	18873600	18873800	E84
chr16	18873800	18875000	E85
chr16	18875000	18877400	E4
chr16	18877400	18877600	E38
chr16	18877600	18877800	E17
chr16	18877800	18878000	E38
chr16	18878000	18878200	E36
chr16	18878200	18880200	E2
chr16	18880200	18880600	E39
chr16	18880600	18888000	E3
chr16	18888000	18888600	E65
chr16	18888600	18888800	E58
chr16	18888800	18889200	E57
chr16	18889200	18889400	E65
chr16	18889400	18889800	E64
chr16	18889800	18890000	E65
chr16	18890000	18890200	E86
chr16	18890200	18890400	E38
chr16	18890400	18890600	E65
chr16	18890600	18890800	E86
chr16	18890800	18891000	E38
chr16	18891000	18891200	E36
chr16	18891200	18892200	E2
chr16	18892200	18892400	E36
chr16	18892400	18894000	E2
chr16	18894000	18894200	E89
chr16	18894200	18894400	E36
chr16	18894400	18894600	E2
chr16	18894600	18894800	E36
chr16	18894800	18899200	E2
chr16	18899200	18899400	E89
chr16	18899400	18901600	E2
chr16	18901600	18901800	E36
chr16	18901800	18902400	E2
chr16	18902400	18902600	E36
chr16	18902600	18904600	E2
chr16	18904600	18904800	E36
chr16	18904800	18906600	E2
chr16	18906600	18906800	E72
chr16	18906800	18909600	E2
chr16	18909600	18909800	E38
chr16	18909800	18910400	E17
chr16	18910400	18910600	E58
chr16	18910600	18910800	E57
chr16	18910800	18911000	E59
chr16	18911000	18911800	E57
chr16	18911800	18912200	E1
chr16	18912200	18912600	E38
chr16	18912600	18912800	E1
chr16	18912800	18913600	E4
chr16	18913600	18913800	E1
chr16	18913800	18914000	E66
chr16	18914000	18914800	E65
chr16	18914800	18915000	E1
chr16	18915000	18915200	E86
chr16	18915200	18915800	E65
chr16	18915800	18916200	E2
chr16	18916200	18918000	E4
chr16	18918000	18918200	E86
chr16	18918200	18918400	E72
chr16	18918400	18918600	E5
chr16	18918600	18919200	E2
chr16	18919200	18919400	E36
chr16	18919400	18922000	E2
chr16	18922000	18922400	E18
chr16	18922400	18922600	E35
chr16	18922600	18922800	E34
chr16	18922800	18923000	E35
chr16	18923000	18923400	E28
chr16	18923400	18924600	E35
chr16	18924600	18926600	E2
chr16	18926600	18926800	E36
chr16	18926800	18927200	E2
chr16	18927200	18927400	E36
chr16	18927400	18929200	E2
chr16	18929200	18936000	E3
chr16	18936000	18936400	E39
chr16	18936400	18936600	E48
chr16	18936600	18937200	E47
chr16	18937200	18937400	E80
chr16	18937400	18937800	E81
chr16	18937800	18938000	E12
chr16	18938000	18938200	E11
chr16	18938200	18938400	E13
chr16	18938400	18938600	E14
chr16	18938600	18938800	E49
chr16	18938800	18943000	E4
chr16	18943000	18943800	E65
chr16	18943800	18944000	E86
chr16	18944000	18944200	E36
chr16	18944200	18944400	E64
chr16	18944400	18945800	E65
chr16	18945800	18946000	E2
chr16	18946000	18946800	E3
chr16	18946800	18947200	E39
chr16	18947200	18957400	E3
chr16	18957400	18957800	E39
chr16	18957800	18967600	E3
chr16	18967600	18969800	E4
chr16	18969800	18970000	E2
chr16	18970000	18970400	E38
chr16	18970400	18970800	E37
chr16	18970800	18971000	E38
chr16	18971000	18971200	E17
chr16	18971200	18971600	E65
chr16	18971600	18971800	E4
chr16	18971800	18980200	E3
chr16	18980200	18980400	E16
chr16	18980400	18980600	E15
chr16	18980600	18980800	E14
chr16	18980800	18981000	E15
chr16	18981000	18981200	E39
chr16	18981200	18986800	E3
chr16	18986800	18987000	E39
chr16	18987000	18990800	E3
chr16	18990800	18994200	E2
chr16	18994200	18994400	E35
chr16	18994400	18994600	E34
chr16	18994600	18994800	E27
chr16	18994800	18995000	E22
chr16	18995000	18995200	E23
chr16	18995200	18995400	E80
chr16	18995400	18995600	E81
chr16	18995600	18995800	E12
chr16	18995800	18996600	E23
chr16	18996600	18997200	E21
chr16	18997200	18997400	E22
chr16	18997400	18997800	E25
chr16	18997800	18998000	E26
chr16	18998000	18998200	E32
chr16	18998200	18998600	E27
chr16	18998600	18998800	E28
chr16	18998800	18999000	E33
chr16	18999000	18999400	E32
chr16	18999400	18999800	E33
chr16	18999800	19000000	E32
chr16	19000000	19001000	E26
chr16	19001000	19001200	E32
chr16	19001200	19001400	E34
chr16	19001400	19001600	E28
chr16	19001600	19002000	E33
chr16	19002000	19002200	E34
chr16	19002200	19002400	E33
chr16	19002400	19004200	E35
chr16	19004200	19004600	E28
chr16	19004600	19005000	E27
chr16	19005000	19005600	E32
chr16	19005600	19005800	E26
chr16	19005800	19006000	E25
chr16	19006000	19006400	E26
chr16	19006400	19006600	E32
chr16	19006600	19007000	E25
chr16	19007000	19007400	E26
chr16	19007400	19007600	E25
chr16	19007600	19008600	E26
chr16	19008600	19009200	E25
chr16	19009200	19009400	E26
chr16	19009400	19009800	E25
chr16	19009800	19010600	E24
chr16	19010600	19011000	E25
chr16	19011000	19011200	E27
chr16	19011200	19011400	E26
chr16	19011400	19011600	E32
chr16	19011600	19011800	E26
chr16	19011800	19012200	E27
chr16	19012200	19012400	E26
chr16	19012400	19012600	E20
chr16	19012600	19012800	E25
chr16	19012800	19013600	E23
chr16	19013600	19014600	E24
chr16	19014600	19014800	E25
chr16	19014800	19015200	E79
chr16	19015200	19015400	E24
chr16	19015400	19015600	E23
chr16	19015600	19015800	E22
chr16	19015800	19016200	E23
chr16	19016200	19016400	E22
chr16	19016400	19016600	E23
chr16	19016600	19017000	E12
chr16	19017000	19017400	E23
chr16	19017400	19018000	E12
chr16	19018000	19018800	E23
chr16	19018800	19019400	E22
chr16	19019400	19019800	E23
chr16	19019800	19020000	E24
chr16	19020000	19020200	E25
chr16	19020200	19020600	E26
chr16	19020600	19020800	E27
chr16	19020800	19021000	E28
chr16	19021000	19021200	E33
chr16	19021200	19021600	E35
chr16	19021600	19022200	E34
chr16	19022200	19022400	E33
chr16	19022400	19022600	E28
chr16	19022600	19022800	E34
chr16	19022800	19023000	E35
chr16	19023000	19023200	E28
chr16	19023200	19023400	E27
chr16	19023400	19023600	E28
chr16	19023600	19024000	E27
chr16	19024000	19024200	E35
chr16	19024200	19024400	E33
chr16	19024400	19024800	E34
chr16	19024800	19025400	E33
chr16	19025400	19025600	E32
chr16	19025600	19026200	E25
chr16	19026200	19026400	E27
chr16	19026400	19026600	E25
chr16	19026600	19026800	E26
chr16	19026800	19027000	E27
chr16	19027000	19027200	E26
chr16	19027200	19027600	E27
chr16	19027600	19027800	E33
chr16	19027800	19028000	E34
chr16	19028000	19028400	E33
chr16	19028400	19028600	E34
chr16	19028600	19028800	E35
chr16	19028800	19029000	E18
chr16	19029000	19030000	E34
chr16	19030000	19030200	E35
chr16	19030200	19030400	E33
chr16	19030400	19031400	E28
chr16	19031400	19031800	E18
chr16	19031800	19032400	E35
chr16	19032400	19032600	E18
chr16	19032600	19034000	E35
chr16	19034000	19034200	E34
chr16	19034200	19036800	E35
chr16	19036800	19037000	E34
chr16	19037000	19038400	E35
chr16	19038400	19038600	E89
chr16	19038600	19039000	E34
chr16	19039000	19039400	E35
chr16	19039400	19039800	E34
chr16	19039800	19041000	E35
chr16	19041000	19041200	E34
chr16	19041200	19041600	E33
chr16	19041600	19041800	E34
chr16	19041800	19042200	E35
chr16	19042200	19042400	E34
chr16	19042400	19043400	E35
chr16	19043400	19043600	E34
chr16	19043600	19044200	E35
chr16	19044200	19044600	E18
chr16	19044600	19044800	E28
chr16	19044800	19045200	E27
chr16	19045200	19045400	E28
chr16	19045400	19046000	E18
chr16	19046000	19049000	E35
chr16	19049000	19049200	E34
chr16	19049200	19050400	E2
chr16	19050400	19050600	E89
chr16	19050600	19050800	E36
chr16	19050800	19051600	E2
chr16	19051600	19051800	E90
chr16	19051800	19052400	E2
chr16	19052400	19052600	E36
chr16	19052600	19053000	E37
chr16	19053000	19053200	E35
chr16	19053200	19053400	E89
chr16	19053400	19055400	E35
chr16	19055400	19057400	E2
chr16	19057400	19057600	E1
chr16	19057600	19062800	E2
chr16	19062800	19063000	E89
chr16	19063000	19065400	E2
chr16	19065400	19065600	E36
chr16	19065600	19067200	E2
chr16	19067200	19067400	E36
chr16	19067400	19070800	E2
chr16	19070800	19071000	E87
chr16	19071000	19071600	E35
chr16	19071600	19073000	E2
chr16	19073000	19074200	E36
chr16	19074200	19074800	E37
chr16	19074800	19075200	E38
chr16	19075200	19075400	E16
chr16	19075400	19075600	E17
chr16	19075600	19075800	E84
chr16	19075800	19076000	E86
chr16	19076000	19076800	E38
chr16	19076800	19077000	E86
chr16	19077000	19077200	E38
chr16	19077200	19077400	E2
chr16	19077400	19077600	E36
chr16	19077600	19077800	E86
chr16	19077800	19078000	E17
chr16	19078000	19078400	E15
chr16	19078400	19078600	E11
chr16	19078600	19078800	E12
chr16	19078800	19079000	E11
chr16	19079000	19079800	E12
chr16	19079800	19080000	E13
chr16	19080000	19080600	E15
chr16	19080600	19080800	E16
chr16	19080800	19081000	E40
chr16	19081000	19081200	E37
chr16	19081200	19081800	E40
chr16	19081800	19082000	E1
chr16	19082000	19082200	E40
chr16	19082200	19082600	E38
chr16	19082600	19083400	E7
chr16	19083400	19083800	E43
chr16	19083800	19084400	E44
chr16	19084400	19084800	E45
chr16	19084800	19085000	E43
chr16	19085000	19085400	E44
chr16	19085400	19085600	E42
chr16	19085600	19085800	E41
chr16	19085800	19086000	E40
chr16	19086000	19086200	E41
chr16	19086200	19086600	E40
chr16	19086600	19086800	E38
chr16	19086800	19087200	E6
chr16	19087200	19088400	E38
chr16	19088400	19088600	E17
chr16	19088600	19088800	E86
chr16	19088800	19089000	E38
chr16	19089000	19089200	E78
chr16	19089200	19089800	E38
chr16	19089800	19090200	E40
chr16	19090200	19090400	E42
chr16	19090400	19090600	E41
chr16	19090600	19090800	E42
chr16	19090800	19091000	E41
chr16	19091000	19091200	E40
chr16	19091200	19091400	E38
chr16	19091400	19091600	E36
chr16	19091600	19092600	E2
chr16	19092600	19092800	E36
chr16	19092800	19093600	E2
chr16	19093600	19093800	E86
chr16	19093800	19095000	E2
chr16	19095000	19095200	E36
chr16	19095200	19095600	E38
chr16	19095600	19095800	E36
chr16	19095800	19096600	E38
chr16	19096600	19097000	E17
chr16	19097000	19097200	E59
chr16	19097200	19097400	E42
chr16	19097400	19097600	E44
chr16	19097600	19098000	E45
chr16	19098000	19098200	E44
chr16	19098200	19098400	E45
chr16	19098400	19098600	E43
chr16	19098600	19098800	E42
chr16	19098800	19099400	E41
chr16	19099400	19099600	E40
chr16	19099600	19100400	E38
chr16	19100400	19100800	E5
chr16	19100800	19106000	E4
chr16	19106000	19106200	E65
chr16	19106200	19106600	E64
chr16	19106600	19107800	E65
chr16	19107800	19108000	E1
chr16	19108000	19108400	E65
chr16	19108400	19114200	E3
chr16	19114200	19114400	E73
chr16	19114400	19116000	E3
chr16	19116000	19116200	E39
chr16	19116200	19116600	E40
chr16	19116600	19117200	E41
chr16	19117200	19117400	E42
chr16	19117400	19117600	E43
chr16	19117600	19118000	E42
chr16	19118000	19118200	E41
chr16	19118200	19118600	E40
chr16	19118600	19118800	E41
chr16	19118800	19119400	E40
chr16	19119400	19119600	E41
chr16	19119600	19119800	E40
chr16	19119800	19120000	E38
chr16	19120000	19120200	E86
chr16	19120200	19120400	E38
chr16	19120400	19120600	E1
chr16	19120600	19121600	E2
chr16	19121600	19122600	E4
chr16	19122600	19123800	E2
chr16	19123800	19124000	E39
chr16	19124000	19124400	E40
chr16	19124400	19124600	E42
chr16	19124600	19124800	E43
chr16	19124800	19125200	E45
chr16	19125200	19125400	E11
chr16	19125400	19125800	E79
chr16	19125800	19126000	E81
chr16	19126000	19126200	E44
chr16	19126200	19126400	E43
chr16	19126400	19127200	E44
chr16	19127200	19127400	E43
chr16	19127400	19127600	E44
chr16	19127600	19128000	E42
chr16	19128000	19128200	E43
chr16	19128200	19128400	E44
chr16	19128400	19128600	E43
chr16	19128600	19128800	E44
chr16	19128800	19129000	E43
chr16	19129000	19129200	E44
chr16	19129200	19129400	E42
chr16	19129400	19129600	E43
chr16	19129600	19129800	E45
chr16	19129800	19130200	E43
chr16	19130200	19130400	E44
chr16	19130400	19130800	E45
chr16	19130800	19131200	E43
chr16	19131200	19131400	E42
chr16	19131400	19131600	E41
chr16	19131600	19131800	E40
chr16	19131800	19132400	E38
chr16	19132400	19132600	E36
chr16	19132600	19133200	E38
chr16	19133200	19133400	E36
chr16	19133400	19134000	E38
chr16	19134000	19134200	E86
chr16	19134200	19134400	E40
chr16	19134400	19135000	E38
chr16	19135000	19135200	E72
chr16	19135200	19135800	E4
chr16	19135800	19136000	E5
chr16	19136000	19137000	E4
chr16	19137000	19137400	E5
chr16	19137400	19138000	E4
chr16	19138000	19138200	E40
chr16	19138200	19138600	E38
chr16	19138600	19138800	E42
chr16	19138800	19139200	E44
chr16	19139200	19139400	E42
chr16	19139400	19139800	E44
chr16	19139800	19140600	E43
chr16	19140600	19141000	E42
chr16	19141000	19141200	E43
chr16	19141200	19143800	E45
chr16	19143800	19144000	E44
chr16	19144000	19144400	E43
chr16	19144400	19144600	E42
chr16	19144600	19144800	E41
chr16	19144800	19145000	E42
chr16	19145000	19145200	E16
chr16	19145200	19145400	E17
chr16	19145400	19145800	E38
chr16	19145800	19146000	E86
chr16	19146000	19147000	E38
chr16	19147000	19147200	E7
chr16	19147200	19147400	E5
chr16	19147400	19147600	E40
chr16	19147600	19147800	E42
chr16	19147800	19148000	E43
chr16	19148000	19148200	E44
chr16	19148200	19148400	E43
chr16	19148400	19148600	E42
chr16	19148600	19149000	E43
chr16	19149000	19149600	E42
chr16	19149600	19149800	E41
chr16	19149800	19150000	E42
chr16	19150000	19150400	E41
chr16	19150400	19150600	E40
chr16	19150600	19151000	E38
chr16	19151000	19154400	E4
chr16	19154400	19154600	E5
chr16	19154600	19154800	E1
chr16	19154800	19155000	E17
chr16	19155000	19155200	E37
chr16	19155200	19155400	E89
chr16	19155400	19155800	E38
chr16	19155800	19156000	E89
chr16	19156000	19159200	E2
chr16	19159200	19160400	E4
chr16	19160400	19160600	E39
chr16	19160600	19161000	E40
chr16	19161000	19161800	E38
chr16	19161800	19162800	E40
chr16	19162800	19163000	E39
chr16	19163000	19177800	E3
chr16	19177800	19178000	E36
chr16	19178000	19178600	E38
chr16	19178600	19178800	E37
chr16	19178800	19179000	E17
chr16	19179000	19179200	E38
chr16	19179200	19179400	E45
chr16	19179400	19179600	E43
chr16	19179600	19179800	E80
chr16	19179800	19180000	E11
chr16	19180000	19180200	E62
chr16	19180200	19180400	E84
chr16	19180400	19180600	E10
chr16	19180600	19180800	E82
chr16	19180800	19181000	E10
chr16	19181000	19181200	E82
chr16	19181200	19181600	E83
chr16	19181600	19181800	E16
chr16	19181800	19182000	E37
chr16	19182000	19182200	E6
chr16	19182200	19182400	E68
chr16	19182400	19182600	E69
chr16	19182600	19182800	E64
chr16	19182800	19183200	E57
chr16	19183200	19183400	E63
chr16	19183400	19183600	E53
chr16	19183600	19183800	E59
chr16	19183800	19184200	E60
chr16	19184200	19184400	E59
chr16	19184400	19184600	E53
chr16	19184600	19184800	E67
chr16	19184800	19185000	E52
chr16	19185000	19185200	E61
chr16	19185200	19185600	E53
chr16	19185600	19186000	E61
chr16	19186000	19186400	E63
chr16	19186400	19186600	E57
chr16	19186600	19187200	E58
chr16	19187200	19187400	E54
chr16	19187400	19187800	E58
chr16	19187800	19188600	E65
chr16	19188600	19188800	E64
chr16	19188800	19189600	E65
chr16	19189600	19189800	E70
chr16	19189800	19190000	E65
chr16	19190000	19190400	E4
chr16	19190400	19190600	E40
chr16	19190600	19190800	E42
chr16	19190800	19191200	E43
chr16	19191200	19191400	E14
chr16	19191400	19191600	E56
chr16	19191600	19191800	E60
chr16	19191800	19192000	E53
chr16	19192000	19192600	E65
chr16	19192600	19192800	E64
chr16	19192800	19193200	E65
chr16	19193200	19193600	E78
chr16	19193600	19193800	E38
chr16	19193800	19194000	E36
chr16	19194000	19194600	E38
chr16	19194600	19194800	E90
chr16	19194800	19195200	E38
chr16	19195200	19195600	E49
chr16	19195600	19195800	E59
chr16	19195800	19196200	E58
chr16	19196200	19196400	E83
chr16	19196400	19196600	E82
chr16	19196600	19196800	E84
chr16	19196800	19197000	E85
chr16	19197000	19197200	E6
chr16	19197200	19197400	E72
chr16	19197400	19197600	E89
chr16	19197600	19197800	E36
chr16	19197800	19198000	E72
chr16	19198000	19199600	E4
chr16	19199600	19199800	E85
chr16	19199800	19200200	E84
chr16	19200200	19200600	E85
chr16	19200600	19203800	E4
chr16	19203800	19204000	E5
chr16	19204000	19208000	E4
chr16	19208000	19208400	E85
chr16	19208400	19209000	E84
chr16	19209000	19209400	E85
chr16	19209400	19214800	E4
chr16	19214800	19215000	E65
chr16	19215000	19215200	E66
chr16	19215200	19216200	E65
chr16	19216200	19216600	E38
chr16	19216600	19217000	E40
chr16	19217000	19217600	E16
chr16	19217600	19217800	E42
chr16	19217800	19218200	E40
chr16	19218200	19218400	E1
chr16	19218400	19218800	E6
chr16	19218800	19219200	E38
chr16	19219200	19219400	E36
chr16	19219400	19219600	E2
chr16	19219600	19219800	E36
chr16	19219800	19220400	E38
chr16	19220400	19220800	E40
chr16	19220800	19221400	E41
chr16	19221400	19221600	E42
chr16	19221600	19221800	E44
chr16	19221800	19222000	E15
chr16	19222000	19222200	E13
chr16	19222200	19222400	E45
chr16	19222400	19222600	E44
chr16	19222600	19222800	E45
chr16	19222800	19223000	E10
chr16	19223000	19223200	E50
chr16	19223200	19223400	E49
chr16	19223400	19223600	E8
chr16	19223600	19223800	E56
chr16	19223800	19224000	E58
chr16	19224000	19224200	E54
chr16	19224200	19224400	E57
chr16	19224400	19224600	E66
chr16	19224600	19225400	E64
chr16	19225400	19225800	E65
chr16	19225800	19226000	E64
chr16	19226000	19226200	E65
chr16	19226200	19226400	E64
chr16	19226400	19226600	E65
chr16	19226600	19226800	E64
chr16	19226800	19227400	E65
chr16	19227400	19228600	E4
chr16	19228600	19229400	E85
chr16	19229400	19229800	E84
chr16	19229800	19230000	E83
chr16	19230000	19230400	E85
chr16	19230400	19237800	E4
chr16	19237800	19238400	E85
chr16	19238400	19238800	E84
chr16	19238800	19239000	E83
chr16	19239000	19239200	E84
chr16	19239200	19239600	E85
chr16	19239600	19239800	E83
chr16	19239800	19240000	E58
chr16	19240000	19240200	E56
chr16	19240200	19240600	E58
chr16	19240600	19241000	E57
chr16	19241000	19241200	E85
chr16	19241200	19244200	E4
chr16	19244200	19244400	E39
chr16	19244400	19245400	E4
chr16	19245400	19246600	E3
chr16	19246600	19249600	E4
chr16	19249600	19250400	E85
chr16	19250400	19250600	E84
chr16	19250600	19251200	E85
chr16	19251200	19252000	E84
chr16	19252000	19252200	E65
chr16	19252200	19252400	E4
chr16	19252400	19252600	E66
chr16	19252600	19252800	E67
chr16	19252800	19253000	E54
chr16	19253000	19253200	E67
chr16	19253200	19253400	E54
chr16	19253400	19254000	E58
chr16	19254000	19254200	E59
chr16	19254200	19254400	E57
chr16	19254400	19255000	E54
chr16	19255000	19255200	E66
chr16	19255200	19265200	E4
chr16	19265200	19268600	E65
chr16	19268600	19268800	E57
chr16	19268800	19269000	E58
chr16	19269000	19269200	E57
chr16	19269200	19269400	E65
chr16	19269400	19269800	E64
chr16	19269800	19270000	E65
chr16	19270000	19270200	E72
chr16	19270200	19270400	E65
chr16	19270400	19270600	E64
chr16	19270600	19271200	E65
chr16	19271200	19271400	E64
chr16	19271400	19272000	E65
chr16	19272000	19272400	E39
chr16	19272400	19275600	E3
chr16	19275600	19275800	E65
chr16	19275800	19276000	E55
chr16	19276000	19276800	E57
chr16	19276800	19277000	E56
chr16	19277000	19277400	E83
chr16	19277400	19277800	E54
chr16	19277800	19278000	E67
chr16	19278000	19278200	E66
chr16	19278200	19279400	E4
chr16	19279400	19279600	E78
chr16	19279600	19280200	E2
chr16	19280200	19280600	E38
chr16	19280600	19280800	E36
chr16	19280800	19281400	E2
chr16	19281400	19281600	E1
chr16	19281600	19284000	E2
chr16	19284000	19284200	E39
chr16	19284200	19293800	E3
chr16	19293800	19294200	E65
chr16	19294200	19294400	E57
chr16	19294400	19294600	E58
chr16	19294600	19294800	E64
chr16	19294800	19295000	E68
chr16	19295000	19295200	E58
chr16	19295200	19295400	E54
chr16	19295400	19295600	E57
chr16	19295600	19295800	E65
chr16	19295800	19296200	E57
chr16	19296200	19296400	E65
chr16	19296400	19299800	E4
chr16	19299800	19300200	E5
chr16	19300200	19300400	E4
chr16	19300400	19301000	E84
chr16	19301000	19301200	E83
chr16	19301200	19301400	E42
chr16	19301400	19301800	E38
chr16	19301800	19302000	E49
chr16	19302000	19302400	E57
chr16	19302400	19302600	E58
chr16	19302600	19302800	E54
chr16	19302800	19303000	E66
chr16	19303000	19303200	E83
chr16	19303200	19303400	E84
chr16	19303400	19303800	E40
chr16	19303800	19304800	E42
chr16	19304800	19305400	E45
chr16	19305400	19305600	E44
chr16	19305600	19305800	E42
chr16	19305800	19306000	E44
chr16	19306000	19306800	E45
chr16	19306800	19307000	E44
chr16	19307000	19307200	E43
chr16	19307200	19307600	E9
chr16	19307600	19308000	E56
chr16	19308000	19308200	E60
chr16	19308200	19308400	E59
chr16	19308400	19308600	E56
chr16	19308600	19308800	E58
chr16	19308800	19309200	E57
chr16	19309200	19310400	E65
chr16	19310400	19313000	E3
chr16	19313000	19313400	E39
chr16	19313400	19313800	E40
chr16	19313800	19314200	E39
chr16	19314200	19315400	E3
chr16	19315400	19315600	E39
chr16	19315600	19315800	E40
chr16	19315800	19316000	E42
chr16	19316000	19316200	E40
chr16	19316200	19316400	E42
chr16	19316400	19316600	E43
chr16	19316600	19316800	E42
chr16	19316800	19317000	E41
chr16	19317000	19317200	E40
chr16	19317200	19319000	E4
chr16	19319000	19319200	E72
chr16	19319200	19327800	E4
chr16	19327800	19328200	E65
chr16	19328200	19328400	E64
chr16	19328400	19328800	E85
chr16	19328800	19334600	E3
chr16	19334600	19335000	E39
chr16	19335000	19341400	E4
chr16	19341400	19342000	E85
chr16	19342000	19342800	E84
chr16	19342800	19343000	E85
chr16	19343000	19343800	E4
chr16	19343800	19354800	E3
chr16	19354800	19355000	E77
chr16	19355000	19357000	E4
chr16	19357000	19358200	E5
chr16	19358200	19358800	E4
chr16	19358800	19360200	E2
chr16	19360200	19360400	E89
chr16	19360400	19360600	E39
chr16	19360600	19367400	E3
chr16	19367400	19367600	E39
chr16	19367600	19374800	E3
chr16	19374800	19375200	E85
chr16	19375200	19375400	E4
chr16	19375400	19375600	E85
chr16	19375600	19381000	E4
chr16	19381000	19381200	E72
chr16	19381200	19381800	E4
chr16	19381800	19382000	E5
chr16	19382000	19383200	E4
chr16	19383200	19383400	E1
chr16	19383400	19386600	E4
chr16	19386600	19386800	E72
chr16	19386800	19387000	E17
chr16	19387000	19387200	E16
chr16	19387200	19387400	E17
chr16	19387400	19387600	E57
chr16	19387600	19390200	E65
chr16	19390200	19390400	E64
chr16	19390400	19391600	E65
chr16	19391600	19392000	E57
chr16	19392000	19392200	E54
chr16	19392200	19394600	E65
chr16	19394600	19394800	E39
chr16	19394800	19443400	E3
chr16	19443400	19443800	E39
chr16	19443800	19449200	E3
chr16	19449200	19449400	E39
chr16	19449400	19460800	E3
chr16	19460800	19461000	E73
chr16	19461000	19462200	E3
chr16	19462200	19463200	E4
chr16	19463200	19463600	E41
chr16	19463600	19463800	E39
chr16	19463800	19504600	E3
chr16	19504600	19504800	E39
chr16	19504800	19505200	E40
chr16	19505200	19505400	E41
chr16	19505400	19505600	E40
chr16	19505600	19505800	E36
chr16	19505800	19507200	E2
chr16	19507200	19507400	E36
chr16	19507400	19507600	E38
chr16	19507600	19507800	E90
chr16	19507800	19508200	E40
chr16	19508200	19508600	E42
chr16	19508600	19508800	E41
chr16	19508800	19509000	E42
chr16	19509000	19509200	E41
chr16	19509200	19509800	E40
chr16	19509800	19510000	E5
chr16	19510000	19511200	E4
chr16	19511200	19511600	E38
chr16	19511600	19511800	E90
chr16	19511800	19512600	E65
chr16	19512600	19513000	E57
chr16	19513000	19513200	E67
chr16	19513200	19513400	E53
chr16	19513400	19513600	E58
chr16	19513600	19513800	E57
chr16	19513800	19514000	E59
chr16	19514000	19514400	E16
chr16	19514400	19515000	E37
chr16	19515000	19515200	E6
chr16	19515200	19515400	E38
chr16	19515400	19515600	E17
chr16	19515600	19515800	E72
chr16	19515800	19516000	E38
chr16	19516000	19516200	E36
chr16	19516200	19516800	E38
chr16	19516800	19517000	E6
chr16	19517000	19517400	E37
chr16	19517400	19517600	E29
chr16	19517600	19517800	E37
chr16	19517800	19518200	E38
chr16	19518200	19518400	E36
chr16	19518400	19519000	E2
chr16	19519000	19519200	E36
chr16	19519200	19519400	E38
chr16	19519400	19519600	E6
chr16	19519600	19519800	E38
chr16	19519800	19520200	E37
chr16	19520200	19520400	E38
chr16	19520400	19520600	E1
chr16	19520600	19521400	E38
chr16	19521400	19521600	E17
chr16	19521600	19521800	E38
chr16	19521800	19522400	E17
chr16	19522400	19522800	E41
chr16	19522800	19523000	E38
chr16	19523000	19523400	E37
chr16	19523400	19523600	E38
chr16	19523600	19524000	E17
chr16	19524000	19524400	E38
chr16	19524400	19524600	E16
chr16	19524600	19524800	E15
chr16	19524800	19525000	E14
chr16	19525000	19525200	E15
chr16	19525200	19525400	E14
chr16	19525400	19525600	E43
chr16	19525600	19525800	E42
chr16	19525800	19526000	E40
chr16	19526000	19526400	E37
chr16	19526400	19526800	E18
chr16	19526800	19527000	E28
chr16	19527000	19527200	E18
chr16	19527200	19527400	E28
chr16	19527400	19528000	E35
chr16	19528000	19528200	E18
chr16	19528200	19528600	E35
chr16	19528600	19528800	E18
chr16	19528800	19529200	E34
chr16	19529200	19530200	E35
chr16	19530200	19530400	E18
chr16	19530400	19530600	E28
chr16	19530600	19530800	E34
chr16	19530800	19531000	E35
chr16	19531000	19531200	E34
chr16	19531200	19531400	E35
chr16	19531400	19531600	E38
chr16	19531600	19531800	E41
chr16	19531800	19532000	E29
chr16	19532000	19532400	E41
chr16	19532400	19532600	E14
chr16	19532600	19532800	E13
chr16	19532800	19533600	E11
chr16	19533600	19533800	E12
chr16	19533800	19534000	E11
chr16	19534000	19534200	E14
chr16	19534200	19534400	E15
chr16	19534400	19534600	E16
chr16	19534600	19534800	E14
chr16	19534800	19535200	E13
chr16	19535200	19536600	E12
chr16	19536600	19537400	E23
chr16	19537400	19537800	E21
chr16	19537800	19538000	E20
chr16	19538000	19538200	E21
chr16	19538200	19538600	E22
chr16	19538600	19538800	E21
chr16	19538800	19539000	E20
chr16	19539000	19540400	E22
chr16	19540400	19540600	E20
chr16	19540600	19540800	E18
chr16	19540800	19541200	E20
chr16	19541200	19541600	E22
chr16	19541600	19541800	E21
chr16	19541800	19542600	E22
chr16	19542600	19542800	E21
chr16	19542800	19543000	E22
chr16	19543000	19544000	E23
chr16	19544000	19544400	E22
chr16	19544400	19544600	E23
chr16	19544600	19545000	E12
chr16	19545000	19545400	E23
chr16	19545400	19545600	E22
chr16	19545600	19545800	E20
chr16	19545800	19546600	E22
chr16	19546600	19547200	E20
chr16	19547200	19547800	E22
chr16	19547800	19548200	E23
chr16	19548200	19548600	E22
chr16	19548600	19548800	E25
chr16	19548800	19549000	E21
chr16	19549000	19549200	E26
chr16	19549200	19549400	E25
chr16	19549400	19549600	E26
chr16	19549600	19549800	E28
chr16	19549800	19550000	E26
chr16	19550000	19550400	E27
chr16	19550400	19550600	E18
chr16	19550600	19550800	E27
chr16	19550800	19551000	E26
chr16	19551000	19551400	E27
chr16	19551400	19551600	E28
chr16	19551600	19552200	E27
chr16	19552200	19552400	E35
chr16	19552400	19552800	E28
chr16	19552800	19553000	E26
chr16	19553000	19553200	E20
chr16	19553200	19553400	E21
chr16	19553400	19553600	E20
chr16	19553600	19553800	E21
chr16	19553800	19554000	E20
chr16	19554000	19554800	E21
chr16	19554800	19555200	E22
chr16	19555200	19555400	E23
chr16	19555400	19555600	E22
chr16	19555600	19556800	E21
chr16	19556800	19557200	E20
chr16	19557200	19557800	E19
chr16	19557800	19558000	E18
chr16	19558000	19558200	E28
chr16	19558200	19558800	E34
chr16	19558800	19559000	E35
chr16	19559000	19559400	E28
chr16	19559400	19559600	E18
chr16	19559600	19559800	E28
chr16	19559800	19560000	E27
chr16	19560000	19560400	E28
chr16	19560400	19560800	E18
chr16	19560800	19561000	E28
chr16	19561000	19561400	E18
chr16	19561400	19561600	E35
chr16	19561600	19561800	E34
chr16	19561800	19562000	E18
chr16	19562000	19562200	E35
chr16	19562200	19562400	E28
chr16	19562400	19563000	E35
chr16	19563000	19563200	E34
chr16	19563200	19563800	E35
chr16	19563800	19564200	E18
chr16	19564200	19564600	E19
chr16	19564600	19564800	E18
chr16	19564800	19565400	E28
chr16	19565400	19565600	E27
chr16	19565600	19565800	E31
chr16	19565800	19566000	E30
chr16	19566000	19566200	E13
chr16	19566200	19567600	E12
chr16	19567600	19567800	E24
chr16	19567800	19568000	E26
chr16	19568000	19568400	E27
chr16	19568400	19568600	E28
chr16	19568600	19568800	E27
chr16	19568800	19569400	E26
chr16	19569400	19569600	E27
chr16	19569600	19569800	E26
chr16	19569800	19570000	E25
chr16	19570000	19570600	E22
chr16	19570600	19570800	E23
chr16	19570800	19571000	E21
chr16	19571000	19571400	E22
chr16	19571400	19572000	E20
chr16	19572000	19572600	E28
chr16	19572600	19573000	E27
chr16	19573000	19573400	E26
chr16	19573400	19573800	E32
chr16	19573800	19574000	E28
chr16	19574000	19574200	E27
chr16	19574200	19574400	E20
chr16	19574400	19574600	E26
chr16	19574600	19574800	E28
chr16	19574800	19575000	E27
chr16	19575000	19575200	E26
chr16	19575200	19575400	E32
chr16	19575400	19575800	E28
chr16	19575800	19576000	E34
chr16	19576000	19576200	E35
chr16	19576200	19576400	E27
chr16	19576400	19576600	E28
chr16	19576600	19576800	E33
chr16	19576800	19577200	E34
chr16	19577200	19577400	E28
chr16	19577400	19577600	E32
chr16	19577600	19577800	E27
chr16	19577800	19578000	E28
chr16	19578000	19578200	E34
chr16	19578200	19578600	E33
chr16	19578600	19578800	E27
chr16	19578800	19579200	E32
chr16	19579200	19579400	E28
chr16	19579400	19579600	E27
chr16	19579600	19579800	E28
chr16	19579800	19580000	E33
chr16	19580000	19580200	E32
chr16	19580200	19580400	E33
chr16	19580400	19581000	E34
chr16	19581000	19581200	E33
chr16	19581200	19581600	E28
chr16	19581600	19582400	E35
chr16	19582400	19582600	E34
chr16	19582600	19582800	E33
chr16	19582800	19583400	E18
chr16	19583400	19583600	E28
chr16	19583600	19584200	E27
chr16	19584200	19584400	E28
chr16	19584400	19584600	E27
chr16	19584600	19584800	E28
chr16	19584800	19585200	E27
chr16	19585200	19585400	E26
chr16	19585400	19586200	E25
chr16	19586200	19586400	E21
chr16	19586400	19586600	E20
chr16	19586600	19587000	E25
chr16	19587000	19587400	E24
chr16	19587400	19589000	E23
chr16	19589000	19589800	E12
chr16	19589800	19590200	E23
chr16	19590200	19591200	E12
chr16	19591200	19591600	E23
chr16	19591600	19592000	E22
chr16	19592000	19592200	E24
chr16	19592200	19593000	E25
chr16	19593000	19593200	E27
chr16	19593200	19593400	E26
chr16	19593400	19593800	E21
chr16	19593800	19594400	E22
chr16	19594400	19594800	E21
chr16	19594800	19595400	E22
chr16	19595400	19595600	E21
chr16	19595600	19595800	E22
chr16	19595800	19596200	E26
chr16	19596200	19596400	E27
chr16	19596400	19596600	E19
chr16	19596600	19597000	E27
chr16	19597000	19597200	E33
chr16	19597200	19597600	E27
chr16	19597600	19597800	E28
chr16	19597800	19598000	E27
chr16	19598000	19598200	E19
chr16	19598200	19598400	E27
chr16	19598400	19598600	E26
chr16	19598600	19598800	E27
chr16	19598800	19599200	E28
chr16	19599200	19599600	E27
chr16	19599600	19599800	E25
chr16	19599800	19600000	E26
chr16	19600000	19600200	E22
chr16	19600200	19600600	E21
chr16	19600600	19601400	E22
chr16	19601400	19601800	E20
chr16	19601800	19602200	E27
chr16	19602200	19603200	E28
chr16	19603200	19603400	E18
chr16	19603400	19603600	E34
chr16	19603600	19604000	E33
chr16	19604000	19604200	E28
chr16	19604200	19604400	E27
chr16	19604400	19604800	E26
chr16	19604800	19605000	E27
chr16	19605000	19605400	E33
chr16	19605400	19605800	E32
chr16	19605800	19606200	E27
chr16	19606200	19606400	E26
chr16	19606400	19606600	E25
chr16	19606600	19606800	E26
chr16	19606800	19607000	E25
chr16	19607000	19607400	E26
chr16	19607400	19607600	E28
chr16	19607600	19608400	E27
chr16	19608400	19608800	E26
chr16	19608800	19609400	E25
chr16	19609400	19609600	E26
chr16	19609600	19609800	E20
chr16	19609800	19610200	E25
chr16	19610200	19610400	E24
chr16	19610400	19610800	E23
chr16	19610800	19611000	E22
chr16	19611000	19611200	E23
chr16	19611200	19611400	E24
chr16	19611400	19611800	E22
chr16	19611800	19612400	E23
chr16	19612400	19612800	E12
chr16	19612800	19613200	E23
chr16	19613200	19613800	E22
chr16	19613800	19614200	E25
chr16	19614200	19614400	E27
chr16	19614400	19614600	E26
chr16	19614600	19614800	E27
chr16	19614800	19615000	E28
chr16	19615000	19615600	E18
chr16	19615600	19616000	E19
chr16	19616000	19616200	E27
chr16	19616200	19616600	E19
chr16	19616600	19616800	E18
chr16	19616800	19617000	E32
chr16	19617000	19617600	E28
chr16	19617600	19618200	E18
chr16	19618200	19618400	E28
chr16	19618400	19618800	E34
chr16	19618800	19619200	E35
chr16	19619200	19619400	E34
chr16	19619400	19619600	E35
chr16	19619600	19619800	E34
chr16	19619800	19620000	E35
chr16	19620000	19620200	E18
chr16	19620200	19620400	E35
chr16	19620400	19620600	E34
chr16	19620600	19621000	E33
chr16	19621000	19621400	E28
chr16	19621400	19621600	E18
chr16	19621600	19621800	E33
chr16	19621800	19622200	E34
chr16	19622200	19624000	E35
chr16	19624000	19624400	E2
chr16	19624400	19624600	E38
chr16	19624600	19624800	E36
chr16	19624800	19625000	E37
chr16	19625000	19625200	E29
chr16	19625200	19625400	E30
chr16	19625400	19625600	E29
chr16	19625600	19625800	E37
chr16	19625800	19626200	E17
chr16	19626200	19626800	E38
chr16	19626800	19627000	E17
chr16	19627000	19627200	E37
chr16	19627200	19627400	E17
chr16	19627400	19627600	E29
chr16	19627600	19627800	E30
chr16	19627800	19628000	E29
chr16	19628000	19628200	E8
chr16	19628200	19628400	E9
chr16	19628400	19628600	E7
chr16	19628600	19628800	E37
chr16	19628800	19629000	E35
chr16	19629000	19629200	E18
chr16	19629200	19630400	E35
chr16	19630400	19630800	E18
chr16	19630800	19631200	E35
chr16	19631200	19631400	E34
chr16	19631400	19632200	E35
chr16	19632200	19632400	E18
chr16	19632400	19632600	E27
chr16	19632600	19632800	E28
chr16	19632800	19633000	E26
chr16	19633000	19633200	E27
chr16	19633200	19633400	E28
chr16	19633400	19633800	E35
chr16	19633800	19634000	E34
chr16	19634000	19634200	E35
chr16	19634200	19634400	E34
chr16	19634400	19634800	E35
chr16	19634800	19635400	E38
chr16	19635400	19635600	E36
chr16	19635600	19636400	E38
chr16	19636400	19636800	E2
chr16	19636800	19637000	E36
chr16	19637000	19637800	E2
chr16	19637800	19638000	E35
chr16	19638000	19638400	E34
chr16	19638400	19642600	E35
chr16	19642600	19642800	E34
chr16	19642800	19643800	E35
chr16	19643800	19644200	E34
chr16	19644200	19644600	E35
chr16	19644600	19645000	E2
chr16	19645000	19645400	E36
chr16	19645400	19645600	E38
chr16	19645600	19645800	E36
chr16	19645800	19646000	E90
chr16	19646000	19646200	E38
chr16	19646200	19646400	E72
chr16	19646400	19646800	E38
chr16	19646800	19647200	E35
chr16	19647200	19647400	E34
chr16	19647400	19647600	E37
chr16	19647600	19648000	E18
chr16	19648000	19648200	E28
chr16	19648200	19648800	E37
chr16	19648800	19649400	E18
chr16	19649400	19649800	E35
chr16	19649800	19650200	E34
chr16	19650200	19650400	E72
chr16	19650400	19650600	E38
chr16	19650600	19650800	E37
chr16	19650800	19651000	E29
chr16	19651000	19651200	E30
chr16	19651200	19651400	E37
chr16	19651400	19651600	E29
chr16	19651600	19651800	E30
chr16	19651800	19652000	E29
chr16	19652000	19652200	E17
chr16	19652200	19652400	E34
chr16	19652400	19653000	E38
chr16	19653000	19653200	E37
chr16	19653200	19653400	E17
chr16	19653400	19653600	E37
chr16	19653600	19654200	E29
chr16	19654200	19654400	E14
chr16	19654400	19654600	E15
chr16	19654600	19654800	E8
chr16	19654800	19655000	E9
chr16	19655000	19655200	E8
chr16	19655200	19655400	E37
chr16	19655400	19655600	E18
chr16	19655600	19655800	E35
chr16	19655800	19656000	E18
chr16	19656000	19656200	E35
chr16	19656200	19656600	E18
chr16	19656600	19656800	E37
chr16	19656800	19657000	E8
chr16	19657000	19657200	E7
chr16	19657200	19657400	E6
chr16	19657400	19657600	E32
chr16	19657600	19657800	E33
chr16	19657800	19658000	E34
chr16	19658000	19658200	E33
chr16	19658200	19658400	E28
chr16	19658400	19658600	E18
chr16	19658600	19658800	E20
chr16	19658800	19659600	E27
chr16	19659600	19659800	E35
chr16	19659800	19660000	E33
chr16	19660000	19660400	E35
chr16	19660400	19661000	E18
chr16	19661000	19661400	E35
chr16	19661400	19661600	E28
chr16	19661600	19661800	E34
chr16	19661800	19662000	E18
chr16	19662000	19662400	E35
chr16	19662400	19662600	E34
chr16	19662600	19663000	E35
chr16	19663000	19663400	E34
chr16	19663400	19663600	E35
chr16	19663600	19663800	E34
chr16	19663800	19664200	E28
chr16	19664200	19664400	E27
chr16	19664400	19664600	E33
chr16	19664600	19664800	E32
chr16	19664800	19665000	E26
chr16	19665000	19665200	E25
chr16	19665200	19665800	E23
chr16	19665800	19666400	E22
chr16	19666400	19666600	E23
chr16	19666600	19666800	E24
chr16	19666800	19667200	E11
chr16	19667200	19667600	E30
chr16	19667600	19668000	E29
chr16	19668000	19668400	E37
chr16	19668400	19668800	E29
chr16	19668800	19669200	E30
chr16	19669200	19669600	E31
chr16	19669600	19670000	E30
chr16	19670000	19670600	E27
chr16	19670600	19670800	E26
chr16	19670800	19671000	E20
chr16	19671000	19671200	E21
chr16	19671200	19671400	E20
chr16	19671400	19671600	E26
chr16	19671600	19671800	E27
chr16	19671800	19672200	E20
chr16	19672200	19672400	E19
chr16	19672400	19672600	E20
chr16	19672600	19672800	E22
chr16	19672800	19673000	E23
chr16	19673000	19673200	E22
chr16	19673200	19673400	E20
chr16	19673400	19673600	E26
chr16	19673600	19673800	E33
chr16	19673800	19674000	E27
chr16	19674000	19674200	E28
chr16	19674200	19674400	E18
chr16	19674400	19674800	E28
chr16	19674800	19675000	E18
chr16	19675000	19675200	E20
chr16	19675200	19675400	E25
chr16	19675400	19675800	E24
chr16	19675800	19676200	E25
chr16	19676200	19676600	E27
chr16	19676600	19676800	E26
chr16	19676800	19677000	E27
chr16	19677000	19677200	E25
chr16	19677200	19677400	E20
chr16	19677400	19677600	E23
chr16	19677600	19677800	E22
chr16	19677800	19678400	E23
chr16	19678400	19678600	E12
chr16	19678600	19679000	E23
chr16	19679000	19679200	E31
chr16	19679200	19679400	E24
chr16	19679400	19679600	E31
chr16	19679600	19679800	E30
chr16	19679800	19680000	E19
chr16	19680000	19680200	E29
chr16	19680200	19680400	E37
chr16	19680400	19680600	E29
chr16	19680600	19680800	E18
chr16	19680800	19681000	E34
chr16	19681000	19681200	E6
chr16	19681200	19681400	E34
chr16	19681400	19681800	E35
chr16	19681800	19682200	E34
chr16	19682200	19683400	E35
chr16	19683400	19683600	E34
chr16	19683600	19684600	E35
chr16	19684600	19684800	E34
chr16	19684800	19685000	E35
chr16	19685000	19685200	E34
chr16	19685200	19685400	E33
chr16	19685400	19686600	E35
chr16	19686600	19687200	E6
chr16	19687200	19687600	E33
chr16	19687600	19687800	E32
chr16	19687800	19688000	E28
chr16	19688000	19688400	E27
chr16	19688400	19688600	E28
chr16	19688600	19688800	E30
chr16	19688800	19689200	E24
chr16	19689200	19689400	E31
chr16	19689400	19689600	E30
chr16	19689600	19689800	E14
chr16	19689800	19690000	E9
chr16	19690000	19690200	E62
chr16	19690200	19690400	E60
chr16	19690400	19690600	E57
chr16	19690600	19691000	E58
chr16	19691000	19691200	E51
chr16	19691200	19691400	E68
chr16	19691400	19691600	E49
chr16	19691600	19691800	E50
chr16	19691800	19692400	E8
chr16	19692400	19692600	E52
chr16	19692600	19692800	E61
chr16	19692800	19693000	E63
chr16	19693000	19693200	E59
chr16	19693200	19693600	E53
chr16	19693600	19693800	E52
chr16	19693800	19694000	E53
chr16	19694000	19694400	E63
chr16	19694400	19694600	E29
chr16	19694600	19694800	E49
chr16	19694800	19695400	E31
chr16	19695400	19695600	E24
chr16	19695600	19696000	E10
chr16	19696000	19696200	E59
chr16	19696200	19696400	E37
chr16	19696400	19696600	E17
chr16	19696600	19696800	E37
chr16	19696800	19697000	E29
chr16	19697000	19697600	E10
chr16	19697600	19697800	E9
chr16	19697800	19698000	E8
chr16	19698000	19698600	E9
chr16	19698600	19699000	E30
chr16	19699000	19699200	E37
chr16	19699200	19699800	E29
chr16	19699800	19700000	E30
chr16	19700000	19700200	E31
chr16	19700200	19700400	E29
chr16	19700400	19700600	E37
chr16	19700600	19700800	E16
chr16	19700800	19701000	E14
chr16	19701000	19701200	E20
chr16	19701200	19701400	E26
chr16	19701400	19701800	E23
chr16	19701800	19702200	E24
chr16	19702200	19702800	E12
chr16	19702800	19703200	E11
chr16	19703200	19703400	E30
chr16	19703400	19703800	E7
chr16	19703800	19704000	E6
chr16	19704000	19704200	E37
chr16	19704200	19704400	E29
chr16	19704400	19704600	E37
chr16	19704600	19704800	E38
chr16	19704800	19705400	E37
chr16	19705400	19705600	E35
chr16	19705600	19706000	E28
chr16	19706000	19706200	E29
chr16	19706200	19706600	E30
chr16	19706600	19707200	E29
chr16	19707200	19707400	E13
chr16	19707400	19708000	E12
chr16	19708000	19708200	E11
chr16	19708200	19708400	E12
chr16	19708400	19708800	E11
chr16	19708800	19709000	E14
chr16	19709000	19709200	E31
chr16	19709200	19709400	E30
chr16	19709400	19709600	E31
chr16	19709600	19709800	E24
chr16	19709800	19710000	E32
chr16	19710000	19710200	E31
chr16	19710200	19710400	E24
chr16	19710400	19711400	E11
chr16	19711400	19711800	E12
chr16	19711800	19712200	E11
chr16	19712200	19712400	E12
chr16	19712400	19712600	E13
chr16	19712600	19712800	E14
chr16	19712800	19713000	E60
chr16	19713000	19713200	E9
chr16	19713200	19713400	E29
chr16	19713400	19713600	E37
chr16	19713600	19714000	E17
chr16	19714000	19714200	E49
chr16	19714200	19714600	E8
chr16	19714600	19714800	E9
chr16	19714800	19715200	E49
chr16	19715200	19715600	E8
chr16	19715600	19716000	E49
chr16	19716000	19716600	E30
chr16	19716600	19716800	E8
chr16	19716800	19717000	E68
chr16	19717000	19717200	E49
chr16	19717200	19717400	E50
chr16	19717400	19717600	E49
chr16	19717600	19718000	E37
chr16	19718000	19718200	E29
chr16	19718200	19718800	E30
chr16	19718800	19719000	E7
chr16	19719000	19719200	E6
chr16	19719200	19719400	E7
chr16	19719400	19719600	E31
chr16	19719600	19719800	E30
chr16	19719800	19720200	E31
chr16	19720200	19720400	E24
chr16	19720400	19720600	E31
chr16	19720600	19720800	E30
chr16	19720800	19721000	E31
chr16	19721000	19721200	E29
chr16	19721200	19721400	E30
chr16	19721400	19722000	E31
chr16	19722000	19722400	E30
chr16	19722400	19722600	E24
chr16	19722600	19722800	E31
chr16	19722800	19723000	E33
chr16	19723000	19723200	E32
chr16	19723200	19723800	E33
chr16	19723800	19724800	E6
chr16	19724800	19725000	E38
chr16	19725000	19725200	E86
chr16	19725200	19725600	E38
chr16	19725600	19725800	E72
chr16	19725800	19726400	E38
chr16	19726400	19726600	E17
chr16	19726600	19726800	E40
chr16	19726800	19727000	E38
chr16	19727000	19727600	E6
chr16	19727600	19728000	E37
chr16	19728000	19728200	E17
chr16	19728200	19728400	E37
chr16	19728400	19728600	E17
chr16	19728600	19728800	E49
chr16	19728800	19729000	E50
chr16	19729000	19729200	E10
chr16	19729200	19729400	E11
chr16	19729400	19729600	E10
chr16	19729600	19729800	E11
chr16	19729800	19730000	E79
chr16	19730000	19730200	E50
chr16	19730200	19730400	E29
chr16	19730400	19730600	E37
chr16	19730600	19731400	E29
chr16	19731400	19731600	E30
chr16	19731600	19731800	E26
chr16	19731800	19732000	E27
chr16	19732000	19732200	E31
chr16	19732200	19732400	E21
chr16	19732400	19732600	E19
chr16	19732600	19733200	E28
chr16	19733200	19733800	E34
chr16	19733800	19734600	E35
chr16	19734600	19734800	E29
chr16	19734800	19735000	E28
chr16	19735000	19735200	E27
chr16	19735200	19735400	E26
chr16	19735400	19735600	E25
chr16	19735600	19735800	E24
chr16	19735800	19736000	E25
chr16	19736000	19736200	E32
chr16	19736200	19736400	E28
chr16	19736400	19737000	E18
chr16	19737000	19738200	E35
chr16	19738200	19738400	E34
chr16	19738400	19744200	E2
chr16	19744200	19745400	E38
chr16	19745400	19745800	E6
chr16	19745800	19746000	E7
chr16	19746000	19746200	E37
chr16	19746200	19746600	E30
chr16	19746600	19746800	E84
chr16	19746800	19747200	E8
chr16	19747200	19747600	E37
chr16	19747600	19747800	E17
chr16	19747800	19748200	E38
chr16	19748200	19748600	E17
chr16	19748600	19748800	E6
chr16	19748800	19749200	E7
chr16	19749200	19749600	E6
chr16	19749600	19750000	E66
chr16	19750000	19750400	E67
chr16	19750400	19751200	E66
chr16	19751200	19751800	E67
chr16	19751800	19752200	E66
chr16	19752200	19752400	E6
chr16	19752400	19752800	E34
chr16	19752800	19753000	E35
chr16	19753000	19753200	E34
chr16	19753200	19753400	E33
chr16	19753400	19753800	E28
chr16	19753800	19754400	E34
chr16	19754400	19754600	E18
chr16	19754600	19755000	E33
chr16	19755000	19755400	E32
chr16	19755400	19755600	E35
chr16	19755600	19755800	E28
chr16	19755800	19756600	E19
chr16	19756600	19757000	E26
chr16	19757000	19757400	E31
chr16	19757400	19757600	E18
chr16	19757600	19758000	E19
chr16	19758000	19758200	E27
chr16	19758200	19758600	E33
chr16	19758600	19759000	E34
chr16	19759000	19759200	E28
chr16	19759200	19759400	E34
chr16	19759400	19759600	E35
chr16	19759600	19760400	E18
chr16	19760400	19760600	E35
chr16	19760600	19760800	E34
chr16	19760800	19761400	E18
chr16	19761400	19761800	E17
chr16	19761800	19762400	E38
chr16	19762400	19762800	E37
chr16	19762800	19763000	E17
chr16	19763000	19763200	E16
chr16	19763200	19763400	E15
chr16	19763400	19763600	E16
chr16	19763600	19764000	E18
chr16	19764000	19764200	E28
chr16	19764200	19764600	E27
chr16	19764600	19764800	E28
chr16	19764800	19765000	E27
chr16	19765000	19765200	E26
chr16	19765200	19765600	E25
chr16	19765600	19766200	E20
chr16	19766200	19766400	E21
chr16	19766400	19766600	E24
chr16	19766600	19767000	E23
chr16	19767000	19767600	E12
chr16	19767600	19767800	E23
chr16	19767800	19769800	E12
chr16	19769800	19770200	E23
chr16	19770200	19770400	E13
chr16	19770400	19770800	E12
chr16	19770800	19771200	E23
chr16	19771200	19771400	E12
chr16	19771400	19771600	E13
chr16	19771600	19772000	E24
chr16	19772000	19772200	E25
chr16	19772200	19772800	E26
chr16	19772800	19773000	E27
chr16	19773000	19773200	E25
chr16	19773200	19773600	E24
chr16	19773600	19773800	E25
chr16	19773800	19774000	E26
chr16	19774000	19774400	E25
chr16	19774400	19774600	E20
chr16	19774600	19775000	E25
chr16	19775000	19775200	E22
chr16	19775200	19775400	E23
chr16	19775400	19775600	E22
chr16	19775600	19775800	E21
chr16	19775800	19776000	E22
chr16	19776000	19776200	E23
chr16	19776200	19776400	E25
chr16	19776400	19777600	E23
chr16	19777600	19778200	E12
chr16	19778200	19778600	E23
chr16	19778600	19779000	E24
chr16	19779000	19779200	E30
chr16	19779200	19779400	E19
chr16	19779400	19779600	E27
chr16	19779600	19780000	E28
chr16	19780000	19780200	E35
chr16	19780200	19781200	E34
chr16	19781200	19781600	E18
chr16	19781600	19781800	E28
chr16	19781800	19782000	E34
chr16	19782000	19782200	E33
chr16	19782200	19782400	E32
chr16	19782400	19782600	E24
chr16	19782600	19782800	E13
chr16	19782800	19783000	E14
chr16	19783000	19783400	E11
chr16	19783400	19783600	E14
chr16	19783600	19783800	E15
chr16	19783800	19784000	E16
chr16	19784000	19784200	E18
chr16	19784200	19784400	E28
chr16	19784400	19784800	E32
chr16	19784800	19785200	E33
chr16	19785200	19785400	E28
chr16	19785400	19785600	E34
chr16	19785600	19785800	E35
chr16	19785800	19786000	E34
chr16	19786000	19786200	E35
chr16	19786200	19786600	E33
chr16	19786600	19786800	E18
chr16	19786800	19787000	E29
chr16	19787000	19787400	E30
chr16	19787400	19787600	E31
chr16	19787600	19788000	E30
chr16	19788000	19788600	E20
chr16	19788600	19788800	E21
chr16	19788800	19789000	E26
chr16	19789000	19789200	E25
chr16	19789200	19789400	E27
chr16	19789400	19789600	E28
chr16	19789600	19790000	E35
chr16	19790000	19790200	E18
chr16	19790200	19790400	E35
chr16	19790400	19790600	E33
chr16	19790600	19790800	E29
chr16	19790800	19791000	E16
chr16	19791000	19791200	E38
chr16	19791200	19791400	E86
chr16	19791400	19791600	E35
chr16	19791600	19791800	E34
chr16	19791800	19792000	E35
chr16	19792000	19792600	E18
chr16	19792600	19792800	E33
chr16	19792800	19793000	E34
chr16	19793000	19793200	E28
chr16	19793200	19793400	E33
chr16	19793400	19793600	E28
chr16	19793600	19793800	E34
chr16	19793800	19794000	E28
chr16	19794000	19794200	E18
chr16	19794200	19794400	E28
chr16	19794400	19794600	E25
chr16	19794600	19794800	E24
chr16	19794800	19796000	E23
chr16	19796000	19796200	E22
chr16	19796200	19798000	E23
chr16	19798000	19798200	E19
chr16	19798200	19798400	E20
chr16	19798400	19798600	E21
chr16	19798600	19798800	E13
chr16	19798800	19799000	E30
chr16	19799000	19799200	E16
chr16	19799200	19799400	E14
chr16	19799400	19799600	E31
chr16	19799600	19799800	E30
chr16	19799800	19800000	E15
chr16	19800000	19800200	E82
chr16	19800200	19800400	E83
chr16	19800400	19800800	E84
chr16	19800800	19801200	E16
chr16	19801200	19801400	E40
chr16	19801400	19801600	E38
chr16	19801600	19802000	E36
chr16	19802000	19802600	E38
chr16	19802600	19802800	E36
chr16	19802800	19803200	E2
chr16	19803200	19803400	E36
chr16	19803400	19805000	E2
chr16	19805000	19805200	E36
chr16	19805200	19806600	E2
chr16	19806600	19806800	E89
chr16	19806800	19807400	E2
chr16	19807400	19807800	E36
chr16	19807800	19811200	E2
chr16	19811200	19812200	E35
chr16	19812200	19812400	E18
chr16	19812400	19812600	E16
chr16	19812600	19812800	E29
chr16	19812800	19813000	E30
chr16	19813000	19813400	E15
chr16	19813400	19813800	E29
chr16	19813800	19814000	E17
chr16	19814000	19814200	E37
chr16	19814200	19814400	E36
chr16	19814400	19814600	E38
chr16	19814600	19814800	E37
chr16	19814800	19815000	E38
chr16	19815000	19815200	E17
chr16	19815200	19815800	E38
chr16	19815800	19816000	E40
chr16	19816000	19816400	E41
chr16	19816400	19816600	E40
chr16	19816600	19817400	E38
chr16	19817400	19817600	E6
chr16	19817600	19818200	E38
chr16	19818200	19818400	E6
chr16	19818400	19818800	E83
chr16	19818800	19819200	E82
chr16	19819200	19819400	E83
chr16	19819400	19819600	E82
chr16	19819600	19819800	E10
chr16	19819800	19820800	E82
chr16	19820800	19821200	E83
chr16	19821200	19822000	E84
chr16	19822000	19822200	E17
chr16	19822200	19822600	E6
chr16	19822600	19823000	E38
chr16	19823000	19823200	E36
chr16	19823200	19823600	E38
chr16	19823600	19823800	E86
chr16	19823800	19824000	E38
chr16	19824000	19824200	E36
chr16	19824200	19824800	E2
chr16	19824800	19825000	E36
chr16	19825000	19825800	E2
chr16	19825800	19826000	E36
chr16	19826000	19826200	E38
chr16	19826200	19826600	E17
chr16	19826600	19827000	E83
chr16	19827000	19827200	E84
chr16	19827200	19827400	E83
chr16	19827400	19827600	E84
chr16	19827600	19827800	E82
chr16	19827800	19828200	E83
chr16	19828200	19828600	E84
chr16	19828600	19828800	E83
chr16	19828800	19829600	E85
chr16	19829600	19829800	E38
chr16	19829800	19830000	E36
chr16	19830000	19831600	E2
chr16	19831600	19831800	E1
chr16	19831800	19832800	E2
chr16	19832800	19833400	E35
chr16	19833400	19833600	E38
chr16	19833600	19833800	E35
chr16	19833800	19834200	E37
chr16	19834200	19834400	E6
chr16	19834400	19834600	E7
chr16	19834600	19835000	E6
chr16	19835000	19836400	E38
chr16	19836400	19836600	E36
chr16	19836600	19837400	E2
chr16	19837400	19837600	E89
chr16	19837600	19837800	E85
chr16	19837800	19838000	E83
chr16	19838000	19838200	E84
chr16	19838200	19838600	E83
chr16	19838600	19838800	E84
chr16	19838800	19839000	E85
chr16	19839000	19839200	E17
chr16	19839200	19839400	E1
chr16	19839400	19840400	E38
chr16	19840400	19840800	E33
chr16	19840800	19841000	E34
chr16	19841000	19841400	E37
chr16	19841400	19841600	E30
chr16	19841600	19841800	E29
chr16	19841800	19842000	E30
chr16	19842000	19842400	E37
chr16	19842400	19842600	E30
chr16	19842600	19843000	E29
chr16	19843000	19843200	E30
chr16	19843200	19843400	E28
chr16	19843400	19844000	E18
chr16	19844000	19844200	E28
chr16	19844200	19844400	E27
chr16	19844400	19844600	E28
chr16	19844600	19844800	E29
chr16	19844800	19845200	E27
chr16	19845200	19845800	E33
chr16	19845800	19846400	E34
chr16	19846400	19846600	E28
chr16	19846600	19847000	E18
chr16	19847000	19847400	E20
chr16	19847400	19847600	E19
chr16	19847600	19847800	E20
chr16	19847800	19848000	E21
chr16	19848000	19848200	E27
chr16	19848200	19848400	E20
chr16	19848400	19848600	E24
chr16	19848600	19849600	E23
chr16	19849600	19850000	E24
chr16	19850000	19850200	E26
chr16	19850200	19850400	E28
chr16	19850400	19850600	E18
chr16	19850600	19851400	E28
chr16	19851400	19851800	E18
chr16	19851800	19852000	E16
chr16	19852000	19852400	E37
chr16	19852400	19852600	E17
chr16	19852600	19853000	E37
chr16	19853000	19853200	E38
chr16	19853200	19853400	E86
chr16	19853400	19853600	E38
chr16	19853600	19854200	E17
chr16	19854200	19854800	E38
chr16	19854800	19855000	E37
chr16	19855000	19855200	E38
chr16	19855200	19855400	E17
chr16	19855400	19855600	E37
chr16	19855600	19855800	E29
chr16	19855800	19856200	E17
chr16	19856200	19856400	E15
chr16	19856400	19856600	E14
chr16	19856600	19856800	E13
chr16	19856800	19857000	E14
chr16	19857000	19857200	E15
chr16	19857200	19857600	E16
chr16	19857600	19857800	E59
chr16	19857800	19858200	E58
chr16	19858200	19858400	E17
chr16	19858400	19858800	E37
chr16	19858800	19859000	E29
chr16	19859000	19859400	E37
chr16	19859400	19859600	E86
chr16	19859600	19859800	E38
chr16	19859800	19860200	E6
chr16	19860200	19860400	E37
chr16	19860400	19860800	E17
chr16	19860800	19861000	E38
chr16	19861000	19861200	E37
chr16	19861200	19861400	E29
chr16	19861400	19861800	E30
chr16	19861800	19862000	E31
chr16	19862000	19862200	E24
chr16	19862200	19862400	E11
chr16	19862400	19863400	E12
chr16	19863400	19863600	E23
chr16	19863600	19863800	E22
chr16	19863800	19864000	E21
chr16	19864000	19864200	E31
chr16	19864200	19864600	E24
chr16	19864600	19864800	E23
chr16	19864800	19865000	E22
chr16	19865000	19865200	E23
chr16	19865200	19865400	E12
chr16	19865400	19866200	E24
chr16	19866200	19866400	E19
chr16	19866400	19866600	E31
chr16	19866600	19867200	E24
chr16	19867200	19867400	E21
chr16	19867400	19868200	E22
chr16	19868200	19868400	E21
chr16	19868400	19868600	E22
chr16	19868600	19869000	E21
chr16	19869000	19869800	E23
chr16	19869800	19870000	E24
chr16	19870000	19870200	E23
chr16	19870200	19871000	E12
chr16	19871000	19871400	E23
chr16	19871400	19873800	E12
chr16	19873800	19875400	E23
chr16	19875400	19875600	E12
chr16	19875600	19877800	E23
chr16	19877800	19878200	E22
chr16	19878200	19878400	E23
chr16	19878400	19879000	E24
chr16	19879000	19879400	E23
chr16	19879400	19879800	E24
chr16	19879800	19880200	E23
chr16	19880200	19880600	E24
chr16	19880600	19880800	E21
chr16	19880800	19881000	E24
chr16	19881000	19882200	E23
chr16	19882200	19882600	E22
chr16	19882600	19884600	E23
chr16	19884600	19885000	E12
chr16	19885000	19885400	E23
chr16	19885400	19886000	E12
chr16	19886000	19887000	E23
chr16	19887000	19887200	E22
chr16	19887200	19888800	E23
chr16	19888800	19889200	E24
chr16	19889200	19890000	E23
chr16	19890000	19890600	E12
chr16	19890600	19891000	E23
chr16	19891000	19891200	E12
chr16	19891200	19891400	E11
chr16	19891400	19891600	E15
chr16	19891600	19891800	E21
chr16	19891800	19892000	E23
chr16	19892000	19892400	E12
chr16	19892400	19893200	E23
chr16	19893200	19896000	E12
chr16	19896000	19896400	E13
chr16	19896400	19896800	E12
chr16	19896800	19897600	E23
chr16	19897600	19897800	E22
chr16	19897800	19898000	E23
chr16	19898000	19898200	E22
chr16	19898200	19898400	E29
chr16	19898400	19898600	E37
chr16	19898600	19899600	E38
chr16	19899600	19900000	E40
chr16	19900000	19900200	E38
chr16	19900200	19900400	E17
chr16	19900400	19901400	E2
chr16	19901400	19901600	E34
chr16	19901600	19902400	E35
chr16	19902400	19902800	E5
chr16	19902800	19904600	E2
chr16	19904600	19904800	E39
chr16	19904800	19909600	E3
chr16	19909600	19910400	E4
chr16	19910400	19910600	E1
chr16	19910600	19910800	E16
chr16	19910800	19911000	E39
chr16	19911000	19918600	E3
chr16	19918600	19918800	E39
chr16	19918800	19919000	E41
chr16	19919000	19919200	E40
chr16	19919200	19919600	E39
chr16	19919600	19931000	E3
chr16	19931000	19931200	E39
chr16	19931200	19953400	E3
chr16	19953400	19953600	E39
chr16	19953600	20004400	E3
chr16	20004400	20004800	E39
chr16	20004800	20125800	E3
chr16	20125800	20126000	E73
chr16	20126000	20174800	E3
chr16	20174800	20175000	E73
chr16	20175000	20175800	E3
chr16	20175800	20176000	E73
chr16	20176000	20186200	E3
chr16	20186200	20186400	E39
chr16	20186400	20186600	E3
chr16	20186600	20187200	E85
chr16	20187200	20189200	E4
chr16	20189200	20189400	E72
chr16	20189400	20233600	E3
chr16	20233600	20233800	E73
chr16	20233800	20250600	E3
chr16	20250600	20250800	E73
chr16	20250800	20268400	E3
chr16	20268400	20268600	E73
chr16	20268600	20311800	E3
chr16	20311800	20312200	E39
chr16	20312200	20357200	E3
chr16	20357200	20357800	E73
chr16	20357800	20394800	E3
chr16	20394800	20395000	E39
chr16	20395000	20397000	E2
chr16	20397000	20397200	E89
chr16	20397200	20397400	E28
chr16	20397400	20398000	E26
chr16	20398000	20398200	E25
chr16	20398200	20398400	E28
chr16	20398400	20398600	E35
chr16	20398600	20404600	E3
chr16	20404600	20405800	E65
chr16	20405800	20410600	E3
chr16	20410600	20410800	E73
chr16	20410800	20419800	E3
chr16	20419800	20420200	E39
chr16	20420200	20420400	E41
chr16	20420400	20420600	E42
chr16	20420600	20420800	E43
chr16	20420800	20421200	E44
chr16	20421200	20421400	E40
chr16	20421400	20421600	E43
chr16	20421600	20421800	E44
chr16	20421800	20422000	E43
chr16	20422000	20422200	E40
chr16	20422200	20422400	E1
chr16	20422400	20422600	E39
chr16	20422600	20424000	E4
chr16	20424000	20424200	E3
chr16	20424200	20424600	E39
chr16	20424600	20451200	E3
chr16	20451200	20451400	E73
chr16	20451400	20451800	E3
chr16	20451800	20452000	E39
chr16	20452000	20513400	E3
chr16	20513400	20513600	E73
chr16	20513600	20517600	E3
chr16	20517600	20518000	E77
chr16	20518000	20525000	E3
chr16	20525000	20525400	E85
chr16	20525400	20528400	E3
chr16	20528400	20528600	E73
chr16	20528600	20599000	E3
chr16	20599000	20599200	E39
chr16	20599200	20599800	E3
chr16	20599800	20600000	E39
chr16	20600000	20622000	E3
chr16	20622000	20622800	E85
chr16	20622800	20623200	E6
chr16	20623200	20623400	E1
chr16	20623400	20624400	E4
chr16	20624400	20624600	E72
chr16	20624600	20625600	E4
chr16	20625600	20625800	E5
chr16	20625800	20626000	E72
chr16	20626000	20626200	E4
chr16	20626200	20626400	E5
chr16	20626400	20626600	E72
chr16	20626600	20629200	E3
chr16	20629200	20629400	E73
chr16	20629400	20687000	E3
chr16	20687000	20687400	E65
chr16	20687400	20687600	E64
chr16	20687600	20687800	E65
chr16	20687800	20725000	E3
chr16	20725000	20725600	E39
chr16	20725600	20740600	E3
chr16	20740600	20744600	E2
chr16	20744600	20745000	E35
chr16	20745000	20745600	E19
chr16	20745600	20745800	E27
chr16	20745800	20746000	E28
chr16	20746000	20746200	E18
chr16	20746200	20747200	E35
chr16	20747200	20747400	E18
chr16	20747400	20748600	E35
chr16	20748600	20751400	E2
chr16	20751400	20751600	E36
chr16	20751600	20752000	E38
chr16	20752000	20752200	E17
chr16	20752200	20752400	E50
chr16	20752400	20752600	E11
chr16	20752600	20752800	E80
chr16	20752800	20753200	E12
chr16	20753200	20753400	E11
chr16	20753400	20753600	E14
chr16	20753600	20753800	E49
chr16	20753800	20755400	E2
chr16	20755400	20756000	E38
chr16	20756000	20756200	E41
chr16	20756200	20756400	E40
chr16	20756400	20756600	E41
chr16	20756600	20756800	E40
chr16	20756800	20773600	E3
chr16	20773600	20773800	E73
chr16	20773800	20774800	E3
chr16	20774800	20775000	E39
chr16	20775000	20775200	E41
chr16	20775200	20775600	E39
chr16	20775600	20791800	E3
chr16	20791800	20792000	E39
chr16	20792000	20795800	E3
chr16	20795800	20796200	E39
chr16	20796200	20804400	E3
chr16	20804400	20804600	E73
chr16	20804600	20810400	E3
chr16	20810400	20810600	E87
chr16	20810600	20816400	E2
chr16	20816400	20816600	E1
chr16	20816600	20816800	E17
chr16	20816800	20817000	E16
chr16	20817000	20817200	E14
chr16	20817200	20817400	E10
chr16	20817400	20817600	E12
chr16	20817600	20818600	E11
chr16	20818600	20818800	E62
chr16	20818800	20819000	E56
chr16	20819000	20819200	E57
chr16	20819200	20819400	E65
chr16	20819400	20823600	E3
chr16	20823600	20823800	E39
chr16	20823800	20824000	E65
chr16	20824000	20824200	E1
chr16	20824200	20824400	E64
chr16	20824400	20825400	E65
chr16	20825400	20826000	E64
chr16	20826000	20826200	E65
chr16	20826200	20826400	E64
chr16	20826400	20826600	E65
chr16	20826600	20826800	E64
chr16	20826800	20828800	E65
chr16	20828800	20832200	E3
chr16	20832200	20832400	E73
chr16	20832400	20843800	E3
chr16	20843800	20844000	E39
chr16	20844000	20855600	E3
chr16	20855600	20856000	E39
chr16	20856000	20860200	E3
chr16	20860200	20860400	E72
chr16	20860400	20861000	E4
chr16	20861000	20861200	E38
chr16	20861200	20861600	E16
chr16	20861600	20862200	E17
chr16	20862200	20862400	E38
chr16	20862400	20862600	E7
chr16	20862600	20862800	E83
chr16	20862800	20863000	E82
chr16	20863000	20863400	E30
chr16	20863400	20863600	E16
chr16	20863600	20863800	E17
chr16	20863800	20864000	E86
chr16	20864000	20864200	E38
chr16	20864200	20864400	E36
chr16	20864400	20866000	E2
chr16	20866000	20866200	E36
chr16	20866200	20868800	E2
chr16	20868800	20869000	E36
chr16	20869000	20870200	E2
chr16	20870200	20870400	E35
chr16	20870400	20870600	E28
chr16	20870600	20870800	E35
chr16	20870800	20871000	E18
chr16	20871000	20871200	E20
chr16	20871200	20871600	E24
chr16	20871600	20871800	E22
chr16	20871800	20872200	E21
chr16	20872200	20872400	E25
chr16	20872400	20872600	E32
chr16	20872600	20873000	E33
chr16	20873000	20873800	E35
chr16	20873800	20874400	E2
chr16	20874400	20874600	E36
chr16	20874600	20876200	E2
chr16	20876200	20876600	E36
chr16	20876600	20877000	E38
chr16	20877000	20877600	E17
chr16	20877600	20877800	E8
chr16	20877800	20878000	E29
chr16	20878000	20878200	E37
chr16	20878200	20878400	E29
chr16	20878400	20878600	E37
chr16	20878600	20878800	E8
chr16	20878800	20879000	E6
chr16	20879000	20879200	E7
chr16	20879200	20879800	E29
chr16	20879800	20880000	E31
chr16	20880000	20880200	E24
chr16	20880200	20880400	E31
chr16	20880400	20880600	E24
chr16	20880600	20880800	E31
chr16	20880800	20881000	E29
chr16	20881000	20881200	E37
chr16	20881200	20881400	E29
chr16	20881400	20881600	E37
chr16	20881600	20881800	E29
chr16	20881800	20882000	E30
chr16	20882000	20882200	E29
chr16	20882200	20882600	E30
chr16	20882600	20883200	E29
chr16	20883200	20883600	E37
chr16	20883600	20884000	E17
chr16	20884000	20885000	E38
chr16	20885000	20885600	E37
chr16	20885600	20885800	E1
chr16	20885800	20886800	E37
chr16	20886800	20887000	E29
chr16	20887000	20887600	E37
chr16	20887600	20887800	E38
chr16	20887800	20888800	E2
chr16	20888800	20889000	E90
chr16	20889000	20889200	E38
chr16	20889200	20889400	E6
chr16	20889400	20889600	E38
chr16	20889600	20890200	E37
chr16	20890200	20890400	E8
chr16	20890400	20890600	E37
chr16	20890600	20891000	E29
chr16	20891000	20891200	E37
chr16	20891200	20891400	E86
chr16	20891400	20891600	E17
chr16	20891600	20892200	E38
chr16	20892200	20892400	E89
chr16	20892400	20892600	E38
chr16	20892600	20892800	E36
chr16	20892800	20893000	E38
chr16	20893000	20893200	E57
chr16	20893200	20893400	E38
chr16	20893400	20893600	E70
chr16	20893600	20894600	E4
chr16	20894600	20895600	E85
chr16	20895600	20895800	E84
chr16	20895800	20896000	E38
chr16	20896000	20896200	E1
chr16	20896200	20896400	E38
chr16	20896400	20896600	E90
chr16	20896600	20897400	E2
chr16	20897400	20897600	E36
chr16	20897600	20898000	E38
chr16	20898000	20898200	E36
chr16	20898200	20898400	E38
chr16	20898400	20898600	E36
chr16	20898600	20898800	E38
chr16	20898800	20899000	E36
chr16	20899000	20899600	E2
chr16	20899600	20899800	E36
chr16	20899800	20905800	E2
chr16	20905800	20906000	E78
chr16	20906000	20906600	E2
chr16	20906600	20907400	E35
chr16	20907400	20908000	E18
chr16	20908000	20908200	E27
chr16	20908200	20908600	E26
chr16	20908600	20908800	E25
chr16	20908800	20909000	E26
chr16	20909000	20909200	E28
chr16	20909200	20909800	E27
chr16	20909800	20910200	E26
chr16	20910200	20910400	E21
chr16	20910400	20910600	E20
chr16	20910600	20911000	E24
chr16	20911000	20911200	E23
chr16	20911200	20912800	E12
chr16	20912800	20913200	E11
chr16	20913200	20913400	E10
chr16	20913400	20913600	E9
chr16	20913600	20913800	E63
chr16	20913800	20914000	E53
chr16	20914000	20914200	E51
chr16	20914200	20914400	E9
chr16	20914400	20914600	E69
chr16	20914600	20915000	E52
chr16	20915000	20915600	E50
chr16	20915600	20916000	E14
chr16	20916000	20916400	E15
chr16	20916400	20916600	E41
chr16	20916600	20916800	E40
chr16	20916800	20917000	E38
chr16	20917000	20917200	E17
chr16	20917200	20917400	E38
chr16	20917400	20917600	E90
chr16	20917600	20917800	E38
chr16	20917800	20918000	E90
chr16	20918000	20918200	E7
chr16	20918200	20918400	E6
chr16	20918400	20918600	E90
chr16	20918600	20920800	E4
chr16	20920800	20921000	E90
chr16	20921000	20921600	E4
chr16	20921600	20921800	E17
chr16	20921800	20922000	E49
chr16	20922000	20922600	E48
chr16	20922600	20922800	E47
chr16	20922800	20923000	E48
chr16	20923000	20923200	E69
chr16	20923200	20923400	E78
chr16	20923400	20927200	E4
chr16	20927200	20927400	E72
chr16	20927400	20929400	E4
chr16	20929400	20930200	E2
chr16	20930200	20930400	E89
chr16	20930400	20939400	E3
chr16	20939400	20939600	E39
chr16	20939600	20940000	E3
chr16	20940000	20940800	E65
chr16	20940800	20941000	E57
chr16	20941000	20941200	E67
chr16	20941200	20941400	E54
chr16	20941400	20941600	E56
chr16	20941600	20941800	E58
chr16	20941800	20942400	E59
chr16	20942400	20942800	E63
chr16	20942800	20943000	E64
chr16	20943000	20943800	E65
chr16	20943800	20963600	E3
chr16	20963600	20963800	E39
chr16	20963800	20965400	E4
chr16	20965400	20968800	E3
chr16	20968800	20969000	E39
chr16	20969000	20974800	E3
chr16	20974800	20975000	E73
chr16	20975000	20981000	E3
chr16	20981000	20981200	E73
chr16	20981200	20988400	E3
chr16	20988400	20988600	E73
chr16	20988600	21016200	E3
chr16	21016200	21016400	E73
chr16	21016400	21019800	E3
chr16	21019800	21020000	E49
chr16	21020000	21026200	E3
chr16	21026200	21028000	E65
chr16	21028000	21028200	E40
chr16	21028200	21028400	E65
chr16	21028400	21042400	E3
chr16	21042400	21042600	E5
chr16	21042600	21042800	E72
chr16	21042800	21044400	E65
chr16	21044400	21044800	E58
chr16	21044800	21045000	E59
chr16	21045000	21045200	E56
chr16	21045200	21045400	E60
chr16	21045400	21045600	E59
chr16	21045600	21045800	E58
chr16	21045800	21048800	E65
chr16	21048800	21060200	E3
chr16	21060200	21062800	E4
chr16	21062800	21063000	E66
chr16	21063000	21063200	E68
chr16	21063200	21063400	E69
chr16	21063400	21063600	E68
chr16	21063600	21063800	E51
chr16	21063800	21064000	E68
chr16	21064000	21064200	E52
chr16	21064200	21064400	E60
chr16	21064400	21064600	E59
chr16	21064600	21064800	E60
chr16	21064800	21065000	E61
chr16	21065000	21065200	E58
chr16	21065200	21065400	E59
chr16	21065400	21065800	E52
chr16	21065800	21066000	E53
chr16	21066000	21066200	E57
chr16	21066200	21066400	E65
chr16	21066400	21066600	E64
chr16	21066600	21068400	E65
chr16	21068400	21070000	E3
chr16	21070000	21070200	E39
chr16	21070200	21084600	E3
chr16	21084600	21084800	E73
chr16	21084800	21095000	E3
chr16	21095000	21095400	E40
chr16	21095400	21095600	E39
chr16	21095600	21099800	E3
chr16	21099800	21101000	E65
chr16	21101000	21112000	E3
chr16	21112000	21112400	E39
chr16	21112400	21115400	E3
chr16	21115400	21115800	E73
chr16	21115800	21127400	E3
chr16	21127400	21127800	E39
chr16	21127800	21134600	E3
chr16	21134600	21134800	E39
chr16	21134800	21141400	E3
chr16	21141400	21141600	E16
chr16	21141600	21168000	E3
chr16	21168000	21168200	E17
chr16	21168200	21168400	E37
chr16	21168400	21169400	E38
chr16	21169400	21169600	E40
chr16	21169600	21169800	E41
chr16	21169800	21170000	E38
chr16	21170000	21170200	E40
chr16	21170200	21170600	E90
chr16	21170600	21170800	E5
chr16	21170800	21171000	E6
chr16	21171000	21171200	E38
chr16	21171200	21176800	E4
chr16	21176800	21177000	E5
chr16	21177000	21185800	E4
chr16	21185800	21186000	E5
chr16	21186000	21197800	E3
chr16	21197800	21198000	E87
chr16	21198000	21199800	E2
chr16	21199800	21200200	E16
chr16	21200200	21200400	E17
chr16	21200400	21200600	E65
chr16	21200600	21200800	E64
chr16	21200800	21201000	E63
chr16	21201000	21201200	E64
chr16	21201200	21201800	E65
chr16	21201800	21202000	E57
chr16	21202000	21202200	E70
chr16	21202200	21202600	E65
chr16	21202600	21202800	E57
chr16	21202800	21204200	E65
chr16	21204200	21204600	E64
chr16	21204600	21204800	E65
chr16	21204800	21205200	E57
chr16	21205200	21205800	E65
chr16	21205800	21206000	E63
chr16	21206000	21206200	E57
chr16	21206200	21206400	E65
chr16	21206400	21206600	E58
chr16	21206600	21206800	E57
chr16	21206800	21207200	E56
chr16	21207200	21207600	E57
chr16	21207600	21208000	E65
chr16	21208000	21215400	E3
chr16	21215400	21215600	E73
chr16	21215600	21227600	E3
chr16	21227600	21227800	E65
chr16	21227800	21228800	E57
chr16	21228800	21229400	E65
chr16	21229400	21229600	E64
chr16	21229600	21229800	E65
chr16	21229800	21230200	E55
chr16	21230200	21231400	E65
chr16	21231400	21232200	E3
chr16	21232200	21235000	E4
chr16	21235000	21235800	E66
chr16	21235800	21236000	E67
chr16	21236000	21236200	E54
chr16	21236200	21236400	E59
chr16	21236400	21236600	E57
chr16	21236600	21237000	E58
chr16	21237000	21237400	E57
chr16	21237400	21237600	E58
chr16	21237600	21238000	E59
chr16	21238000	21238200	E58
chr16	21238200	21238600	E57
chr16	21238600	21239000	E59
chr16	21239000	21239600	E58
chr16	21239600	21239800	E59
chr16	21239800	21240200	E56
chr16	21240200	21240400	E57
chr16	21240400	21241200	E65
chr16	21241200	21241400	E64
chr16	21241400	21241600	E65
chr16	21241600	21242200	E57
chr16	21242200	21242400	E65
chr16	21242400	21242600	E57
chr16	21242600	21242800	E56
chr16	21242800	21243000	E63
chr16	21243000	21244200	E65
chr16	21244200	21244400	E64
chr16	21244400	21245400	E65
chr16	21245400	21245600	E64
chr16	21245600	21245800	E65
chr16	21245800	21253000	E3
chr16	21253000	21253400	E65
chr16	21253400	21253600	E70
chr16	21253600	21253800	E63
chr16	21253800	21254000	E64
chr16	21254000	21254200	E57
chr16	21254200	21254400	E58
chr16	21254400	21254800	E57
chr16	21254800	21255000	E58
chr16	21255000	21255400	E64
chr16	21255400	21255600	E70
chr16	21255600	21256000	E55
chr16	21256000	21256200	E53
chr16	21256200	21256600	E57
chr16	21256600	21256800	E56
chr16	21256800	21257200	E57
chr16	21257200	21257600	E65
chr16	21257600	21257800	E39
chr16	21257800	21266800	E3
chr16	21266800	21268800	E4
chr16	21268800	21269000	E5
chr16	21269000	21271600	E4
chr16	21271600	21271800	E66
chr16	21271800	21272800	E67
chr16	21272800	21273000	E55
chr16	21273000	21273200	E57
chr16	21273200	21273800	E54
chr16	21273800	21274200	E57
chr16	21274200	21274400	E68
chr16	21274400	21275000	E66
chr16	21275000	21275400	E55
chr16	21275400	21275600	E57
chr16	21275600	21275800	E60
chr16	21275800	21276000	E58
chr16	21276000	21276400	E55
chr16	21276400	21276800	E53
chr16	21276800	21277200	E63
chr16	21277200	21277400	E53
chr16	21277400	21277600	E59
chr16	21277600	21278400	E57
chr16	21278400	21278800	E66
chr16	21278800	21279000	E67
chr16	21279000	21279200	E57
chr16	21279200	21281800	E65
chr16	21281800	21282000	E64
chr16	21282000	21282200	E65
chr16	21282200	21282400	E64
chr16	21282400	21284000	E65
chr16	21284000	21284200	E64
chr16	21284200	21286000	E65
chr16	21286000	21286200	E55
chr16	21286200	21286400	E64
chr16	21286400	21287200	E65
chr16	21287200	21287400	E64
chr16	21287400	21287600	E67
chr16	21287600	21287800	E54
chr16	21287800	21288400	E57
chr16	21288400	21288600	E58
chr16	21288600	21289200	E63
chr16	21289200	21289400	E53
chr16	21289400	21289600	E61
chr16	21289600	21289800	E54
chr16	21289800	21290000	E59
chr16	21290000	21290400	E57
chr16	21290400	21290600	E78
chr16	21290600	21293600	E4
chr16	21293600	21293800	E1
chr16	21293800	21294600	E65
chr16	21294600	21294800	E57
chr16	21294800	21295000	E54
chr16	21295000	21295400	E55
chr16	21295400	21295600	E57
chr16	21295600	21296400	E65
chr16	21296400	21296800	E3
chr16	21296800	21297000	E39
chr16	21297000	21311600	E3
chr16	21311600	21311800	E39
chr16	21311800	21312200	E15
chr16	21312200	21312400	E9
chr16	21312400	21312600	E49
chr16	21312600	21313000	E69
chr16	21313000	21314200	E4
chr16	21314200	21314400	E39
chr16	21314400	21330600	E3
chr16	21330600	21330800	E73
chr16	21330800	21365400	E3
chr16	21365400	21365600	E65
chr16	21365600	21366200	E55
chr16	21366200	21366400	E5
chr16	21366400	21366600	E66
chr16	21366600	21367600	E4
chr16	21367600	21367800	E90
chr16	21367800	21368000	E40
chr16	21368000	21368200	E41
chr16	21368200	21368400	E40
chr16	21368400	21368600	E38
chr16	21368600	21368800	E40
chr16	21368800	21369800	E38
chr16	21369800	21370000	E41
chr16	21370000	21370400	E40
chr16	21370400	21406800	E3
chr16	21406800	21407000	E39
chr16	21407000	21407200	E40
chr16	21407200	21407400	E39
chr16	21407400	21410600	E3
chr16	21410600	21410800	E39
chr16	21410800	21434200	E3
chr16	21434200	21434400	E73
chr16	21434400	21498200	E3
chr16	21498200	21498400	E65
chr16	21498400	21498600	E58
chr16	21498600	21498800	E57
chr16	21498800	21499200	E65
chr16	21499200	21499400	E64
chr16	21499400	21499800	E65
chr16	21499800	21510400	E3
chr16	21510400	21510800	E65
chr16	21510800	21511200	E4
chr16	21511200	21511400	E65
chr16	21511400	21511600	E86
chr16	21511600	21511800	E17
chr16	21511800	21512600	E38
chr16	21512600	21512800	E49
chr16	21512800	21513000	E79
chr16	21513000	21513200	E80
chr16	21513200	21513800	E11
chr16	21513800	21514000	E13
chr16	21514000	21514200	E12
chr16	21514200	21514400	E14
chr16	21514400	21514600	E10
chr16	21514600	21514800	E9
chr16	21514800	21515200	E49
chr16	21515200	21515400	E50
chr16	21515400	21516000	E49
chr16	21516000	21516200	E6
chr16	21516200	21516800	E7
chr16	21516800	21517000	E49
chr16	21517000	21517200	E8
chr16	21517200	21517400	E10
chr16	21517400	21517600	E50
chr16	21517600	21518000	E9
chr16	21518000	21518200	E15
chr16	21518200	21520800	E11
chr16	21520800	21521600	E12
chr16	21521600	21522200	E11
chr16	21522200	21522600	E10
chr16	21522600	21522800	E46
chr16	21522800	21524000	E12
chr16	21524000	21524400	E11
chr16	21524400	21524600	E10
chr16	21524600	21525200	E11
chr16	21525200	21525600	E12
chr16	21525600	21525800	E11
chr16	21525800	21526400	E10
chr16	21526400	21526600	E50
chr16	21526600	21527000	E11
chr16	21527000	21527800	E10
chr16	21527800	21528000	E60
chr16	21528000	21528200	E61
chr16	21528200	21528400	E60
chr16	21528400	21528600	E59
chr16	21528600	21528800	E10
chr16	21528800	21529000	E11
chr16	21529000	21529200	E68
chr16	21529200	21529600	E10
chr16	21529600	21529800	E11
chr16	21529800	21530000	E10
chr16	21530000	21530200	E11
chr16	21530200	21530400	E13
chr16	21530400	21530800	E11
chr16	21530800	21531600	E12
chr16	21531600	21531800	E80
chr16	21531800	21532000	E81
chr16	21532000	21533400	E12
chr16	21533400	21533600	E50
chr16	21533600	21533800	E68
chr16	21533800	21534000	E51
chr16	21534000	21534200	E50
chr16	21534200	21534600	E51
chr16	21534600	21534800	E61
chr16	21534800	21535600	E62
chr16	21535600	21535800	E11
chr16	21535800	21536000	E9
chr16	21536000	21536200	E8
chr16	21536200	21536600	E6
chr16	21536600	21536800	E7
chr16	21536800	21537400	E8
chr16	21537400	21537800	E7
chr16	21537800	21538400	E6
chr16	21538400	21538600	E7
chr16	21538600	21538800	E8
chr16	21538800	21539000	E7
chr16	21539000	21539200	E6
chr16	21539200	21539600	E5
chr16	21539600	21539800	E38
chr16	21539800	21540000	E6
chr16	21540000	21540400	E38
chr16	21540400	21540600	E17
chr16	21540600	21541000	E38
chr16	21541000	21541200	E6
chr16	21541200	21541800	E72
chr16	21541800	21542400	E5
chr16	21542400	21542600	E7
chr16	21542600	21542800	E86
chr16	21542800	21543400	E38
chr16	21543400	21543800	E4
chr16	21543800	21544200	E5
chr16	21544200	21544400	E72
chr16	21544400	21544600	E5
chr16	21544600	21544800	E38
chr16	21544800	21545200	E72
chr16	21545200	21545400	E5
chr16	21545400	21545600	E38
chr16	21545600	21545800	E86
chr16	21545800	21547400	E2
chr16	21547400	21547600	E36
chr16	21547600	21548000	E38
chr16	21548000	21548200	E6
chr16	21548200	21548400	E7
chr16	21548400	21548800	E38
chr16	21548800	21549000	E36
chr16	21549000	21549200	E78
chr16	21549200	21549400	E66
chr16	21549400	21549600	E67
chr16	21549600	21549800	E54
chr16	21549800	21550200	E61
chr16	21550200	21550400	E60
chr16	21550400	21550600	E54
chr16	21550600	21551000	E62
chr16	21551000	21551200	E61
chr16	21551200	21551400	E53
chr16	21551400	21551800	E61
chr16	21551800	21552000	E59
chr16	21552000	21552200	E57
chr16	21552200	21552600	E53
chr16	21552600	21552800	E8
chr16	21552800	21553000	E54
chr16	21553000	21553200	E53
chr16	21553200	21553400	E55
chr16	21553400	21553600	E67
chr16	21553600	21554400	E66
chr16	21554400	21554600	E54
chr16	21554600	21555000	E55
chr16	21555000	21555200	E72
chr16	21555200	21555400	E5
chr16	21555400	21555800	E38
chr16	21555800	21556000	E40
chr16	21556000	21556400	E38
chr16	21556400	21556600	E6
chr16	21556600	21557000	E5
chr16	21557000	21557400	E6
chr16	21557400	21557600	E7
chr16	21557600	21557800	E38
chr16	21557800	21558000	E5
chr16	21558000	21558600	E40
chr16	21558600	21558800	E5
chr16	21558800	21559400	E38
chr16	21559400	21559800	E40
chr16	21559800	21560600	E38
chr16	21560600	21560800	E17
chr16	21560800	21561000	E37
chr16	21561000	21561200	E30
chr16	21561200	21561400	E7
chr16	21561400	21561600	E8
chr16	21561600	21561800	E7
chr16	21561800	21562400	E6
chr16	21562400	21563800	E4
chr16	21563800	21564000	E72
chr16	21564000	21564200	E74
chr16	21564200	21564600	E5
chr16	21564600	21564800	E38
chr16	21564800	21565000	E5
chr16	21565000	21565600	E74
chr16	21565600	21565800	E5
chr16	21565800	21566000	E50
chr16	21566000	21566600	E10
chr16	21566600	21567000	E7
chr16	21567000	21567200	E72
chr16	21567200	21567400	E5
chr16	21567400	21567800	E74
chr16	21567800	21568000	E17
chr16	21568000	21568200	E49
chr16	21568200	21568600	E68
chr16	21568600	21568800	E6
chr16	21568800	21569000	E69
chr16	21569000	21569600	E4
chr16	21569600	21569800	E72
chr16	21569800	21571600	E2
chr16	21571600	21572000	E36
chr16	21572000	21573800	E2
chr16	21573800	21574000	E36
chr16	21574000	21574400	E2
chr16	21574400	21574600	E5
chr16	21574600	21575200	E4
chr16	21575200	21575600	E2
chr16	21575600	21575800	E89
chr16	21575800	21576400	E2
chr16	21576400	21576600	E89
chr16	21576600	21577200	E38
chr16	21577200	21577600	E6
chr16	21577600	21577800	E38
chr16	21577800	21578000	E6
chr16	21578000	21578200	E38
chr16	21578200	21578600	E6
chr16	21578600	21578800	E5
chr16	21578800	21579400	E2
chr16	21579400	21579600	E36
chr16	21579600	21580000	E38
chr16	21580000	21580200	E6
chr16	21580200	21580400	E36
chr16	21580400	21580600	E38
chr16	21580600	21580800	E36
chr16	21580800	21581000	E38
chr16	21581000	21581400	E17
chr16	21581400	21581600	E38
chr16	21581600	21581800	E36
chr16	21581800	21584400	E2
chr16	21584400	21584600	E72
chr16	21584600	21585400	E2
chr16	21585400	21585600	E36
chr16	21585600	21586200	E2
chr16	21586200	21586800	E36
chr16	21586800	21587000	E38
chr16	21587000	21587200	E36
chr16	21587200	21588000	E2
chr16	21588000	21588200	E36
chr16	21588200	21589000	E2
chr16	21589000	21589200	E36
chr16	21589200	21589600	E2
chr16	21589600	21590000	E72
chr16	21590000	21590600	E2
chr16	21590600	21590800	E36
chr16	21590800	21591000	E86
chr16	21591000	21592200	E4
chr16	21592200	21592400	E5
chr16	21592400	21593200	E4
chr16	21593200	21593400	E74
chr16	21593400	21593800	E72
chr16	21593800	21594000	E65
chr16	21594000	21594200	E86
chr16	21594200	21595600	E65
chr16	21595600	21595800	E58
chr16	21595800	21596000	E57
chr16	21596000	21596200	E54
chr16	21596200	21596400	E65
chr16	21596400	21598600	E4
chr16	21598600	21598800	E39
chr16	21598800	21599000	E2
chr16	21599000	21599200	E36
chr16	21599200	21599800	E2
chr16	21599800	21600000	E1
chr16	21600000	21600200	E38
chr16	21600200	21600400	E86
chr16	21600400	21601000	E17
chr16	21601000	21601400	E29
chr16	21601400	21601600	E37
chr16	21601600	21601800	E15
chr16	21601800	21602000	E16
chr16	21602000	21602200	E17
chr16	21602200	21602400	E48
chr16	21602400	21602600	E69
chr16	21602600	21602800	E48
chr16	21602800	21603000	E69
chr16	21603000	21604600	E4
chr16	21604600	21604800	E40
chr16	21604800	21607800	E4
chr16	21607800	21608000	E72
chr16	21608000	21608600	E38
chr16	21608600	21608800	E42
chr16	21608800	21609000	E40
chr16	21609000	21609400	E42
chr16	21609400	21609800	E15
chr16	21609800	21610000	E14
chr16	21610000	21610200	E11
chr16	21610200	21610800	E12
chr16	21610800	21611000	E80
chr16	21611000	21611200	E81
chr16	21611200	21611400	E79
chr16	21611400	21611600	E81
chr16	21611600	21611800	E12
chr16	21611800	21612000	E11
chr16	21612000	21612200	E14
chr16	21612200	21612600	E15
chr16	21612600	21612800	E50
chr16	21612800	21613600	E49
chr16	21613600	21613800	E29
chr16	21613800	21614000	E38
chr16	21614000	21614200	E1
chr16	21614200	21614400	E38
chr16	21614400	21614600	E37
chr16	21614600	21614800	E29
chr16	21614800	21615000	E16
chr16	21615000	21615200	E17
chr16	21615200	21615400	E14
chr16	21615400	21615800	E15
chr16	21615800	21616200	E29
chr16	21616200	21616400	E47
chr16	21616400	21616600	E37
chr16	21616600	21617000	E7
chr16	21617000	21617200	E90
chr16	21617200	21617400	E38
chr16	21617400	21617600	E1
chr16	21617600	21618400	E38
chr16	21618400	21618600	E78
chr16	21618600	21618800	E37
chr16	21618800	21619400	E38
chr16	21619400	21619800	E6
chr16	21619800	21620000	E49
chr16	21620000	21620400	E48
chr16	21620400	21620800	E49
chr16	21620800	21621000	E48
chr16	21621000	21621600	E69
chr16	21621600	21622400	E17
chr16	21622400	21622600	E48
chr16	21622600	21623000	E47
chr16	21623000	21623200	E46
chr16	21623200	21623400	E50
chr16	21623400	21623600	E14
chr16	21623600	21623800	E10
chr16	21623800	21624000	E50
chr16	21624000	21624400	E49
chr16	21624400	21624600	E69
chr16	21624600	21625000	E68
chr16	21625000	21625200	E57
chr16	21625200	21625400	E64
chr16	21625400	21625800	E65
chr16	21625800	21626200	E64
chr16	21626200	21626400	E65
chr16	21626400	21626600	E66
chr16	21626600	21627000	E58
chr16	21627000	21627200	E63
chr16	21627200	21627400	E58
chr16	21627400	21627800	E60
chr16	21627800	21628000	E56
chr16	21628000	21628200	E57
chr16	21628200	21628400	E58
chr16	21628400	21628600	E63
chr16	21628600	21628800	E53
chr16	21628800	21629000	E60
chr16	21629000	21629800	E59
chr16	21629800	21630400	E60
chr16	21630400	21630800	E61
chr16	21630800	21631600	E62
chr16	21631600	21631800	E61
chr16	21631800	21632000	E60
chr16	21632000	21632200	E59
chr16	21632200	21632400	E57
chr16	21632400	21632800	E63
chr16	21632800	21633000	E59
chr16	21633000	21633200	E57
chr16	21633200	21633400	E58
chr16	21633400	21633600	E57
chr16	21633600	21633800	E56
chr16	21633800	21634800	E57
chr16	21634800	21635000	E64
chr16	21635000	21635800	E65
chr16	21635800	21636000	E56
chr16	21636000	21636600	E65
chr16	21636600	21636800	E64
chr16	21636800	21637000	E65
chr16	21637000	21637200	E17
chr16	21637200	21637800	E16
chr16	21637800	21638000	E15
chr16	21638000	21638200	E14
chr16	21638200	21638600	E46
chr16	21638600	21638800	E15
chr16	21638800	21639200	E17
chr16	21639200	21639600	E38
chr16	21639600	21640400	E4
chr16	21640400	21640600	E5
chr16	21640600	21642200	E4
chr16	21642200	21642400	E5
chr16	21642400	21642800	E38
chr16	21642800	21643000	E17
chr16	21643000	21643200	E37
chr16	21643200	21643400	E38
chr16	21643400	21644000	E6
chr16	21644000	21646600	E66
chr16	21646600	21646800	E67
chr16	21646800	21647000	E66
chr16	21647000	21647200	E67
chr16	21647200	21647600	E66
chr16	21647600	21647800	E67
chr16	21647800	21648400	E66
chr16	21648400	21648600	E78
chr16	21648600	21648800	E66
chr16	21648800	21649000	E65
chr16	21649000	21649200	E72
chr16	21649200	21649400	E38
chr16	21649400	21650000	E17
chr16	21650000	21650200	E37
chr16	21650200	21650600	E17
chr16	21650600	21650800	E37
chr16	21650800	21651600	E38
chr16	21651600	21651800	E37
chr16	21651800	21652000	E17
chr16	21652000	21652200	E15
chr16	21652200	21652400	E14
chr16	21652400	21652600	E15
chr16	21652600	21652800	E58
chr16	21652800	21653000	E60
chr16	21653000	21653200	E14
chr16	21653200	21654000	E59
chr16	21654000	21654200	E60
chr16	21654200	21654600	E59
chr16	21654600	21655200	E16
chr16	21655200	21655400	E60
chr16	21655400	21655600	E53
chr16	21655600	21655800	E61
chr16	21655800	21656000	E60
chr16	21656000	21656200	E15
chr16	21656200	21656400	E14
chr16	21656400	21656800	E45
chr16	21656800	21657000	E14
chr16	21657000	21657200	E13
chr16	21657200	21658000	E45
chr16	21658000	21658600	E9
chr16	21658600	21658800	E10
chr16	21658800	21659000	E9
chr16	21659000	21659400	E10
chr16	21659400	21659600	E31
chr16	21659600	21660000	E8
chr16	21660000	21660200	E7
chr16	21660200	21660400	E49
chr16	21660400	21660800	E9
chr16	21660800	21661000	E50
chr16	21661000	21661200	E15
chr16	21661200	21661400	E14
chr16	21661400	21661600	E45
chr16	21661600	21661800	E13
chr16	21661800	21662000	E15
chr16	21662000	21662200	E14
chr16	21662200	21662400	E13
chr16	21662400	21662800	E44
chr16	21662800	21663000	E42
chr16	21663000	21663200	E15
chr16	21663200	21663400	E14
chr16	21663400	21663600	E16
chr16	21663600	21664200	E15
chr16	21664200	21664400	E50
chr16	21664400	21664800	E10
chr16	21664800	21665000	E31
chr16	21665000	21665200	E10
chr16	21665200	21665400	E50
chr16	21665400	21665600	E9
chr16	21665600	21666000	E50
chr16	21666000	21666400	E8
chr16	21666400	21666600	E29
chr16	21666600	21666800	E37
chr16	21666800	21667000	E38
chr16	21667000	21667600	E40
chr16	21667600	21667800	E41
chr16	21667800	21668200	E42
chr16	21668200	21668400	E41
chr16	21668400	21668800	E43
chr16	21668800	21669000	E44
chr16	21669000	21669200	E43
chr16	21669200	21669600	E42
chr16	21669600	21670000	E43
chr16	21670000	21670200	E42
chr16	21670200	21670600	E43
chr16	21670600	21670800	E40
chr16	21670800	21671200	E43
chr16	21671200	21671400	E41
chr16	21671400	21671800	E38
chr16	21671800	21672000	E86
chr16	21672000	21672800	E2
chr16	21672800	21673000	E5
chr16	21673000	21673400	E4
chr16	21673400	21673600	E72
chr16	21673600	21673800	E5
chr16	21673800	21674400	E2
chr16	21674400	21674600	E36
chr16	21674600	21675200	E2
chr16	21675200	21675400	E36
chr16	21675400	21676200	E2
chr16	21676200	21697000	E3
chr16	21697000	21697600	E39
chr16	21697600	21718200	E3
chr16	21718200	21718400	E39
chr16	21718400	21719600	E3
chr16	21719600	21720000	E77
chr16	21720000	21720200	E58
chr16	21720200	21720600	E57
chr16	21720600	21721400	E65
chr16	21721400	21734200	E3
chr16	21734200	21734800	E39
chr16	21734800	21741400	E3
chr16	21741400	21741600	E39
chr16	21741600	21758200	E3
chr16	21758200	21758400	E39
chr16	21758400	21766800	E3
chr16	21766800	21767000	E65
chr16	21767000	21767200	E58
chr16	21767200	21767400	E57
chr16	21767400	21767600	E58
chr16	21767600	21767800	E61
chr16	21767800	21768000	E59
chr16	21768000	21768200	E56
chr16	21768200	21768600	E65
chr16	21768600	21768800	E58
chr16	21768800	21769200	E56
chr16	21769200	21769400	E57
chr16	21769400	21770200	E65
chr16	21770200	21770400	E3
chr16	21770400	21770600	E39
chr16	21770600	21774600	E3
chr16	21774600	21774800	E39
chr16	21774800	21775000	E3
chr16	21775000	21778400	E4
chr16	21778400	21778600	E78
chr16	21778600	21778800	E38
chr16	21778800	21779000	E36
chr16	21779000	21781400	E2
chr16	21781400	21781600	E89
chr16	21781600	21783200	E2
chr16	21783200	21783400	E6
chr16	21783400	21783600	E38
chr16	21783600	21783800	E66
chr16	21783800	21784000	E54
chr16	21784000	21784200	E67
chr16	21784200	21784400	E61
chr16	21784400	21784800	E54
chr16	21784800	21786000	E65
chr16	21786000	21786200	E5
chr16	21786200	21786400	E65
chr16	21786400	21786800	E4
chr16	21786800	21788800	E65
chr16	21788800	21789000	E64
chr16	21789000	21789200	E65
chr16	21789200	21791200	E3
chr16	21791200	21791400	E39
chr16	21791400	21796400	E3
chr16	21796400	21796600	E65
chr16	21796600	21796800	E54
chr16	21796800	21797200	E57
chr16	21797200	21797800	E65
chr16	21797800	21798000	E53
chr16	21798000	21798400	E57
chr16	21798400	21799000	E65
chr16	21799000	21799200	E64
chr16	21799200	21799600	E65
chr16	21799600	21799800	E64
chr16	21799800	21801400	E65
chr16	21801400	21801600	E9
chr16	21801600	21802000	E40
chr16	21802000	21804600	E4
chr16	21804600	21804800	E66
chr16	21804800	21805000	E54
chr16	21805000	21806000	E65
chr16	21806000	21806200	E54
chr16	21806200	21806400	E66
chr16	21806400	21806800	E65
chr16	21806800	21807000	E64
chr16	21807000	21809600	E65
chr16	21809600	21809800	E64
chr16	21809800	21811400	E65
chr16	21811400	21811600	E63
chr16	21811600	21811800	E56
chr16	21811800	21812000	E57
chr16	21812000	21812200	E64
chr16	21812200	21812400	E53
chr16	21812400	21812800	E58
chr16	21812800	21813000	E53
chr16	21813000	21813200	E57
chr16	21813200	21813400	E58
chr16	21813400	21813600	E59
chr16	21813600	21813800	E58
chr16	21813800	21814200	E57
chr16	21814200	21814400	E65
chr16	21814400	21814600	E66
chr16	21814600	21814800	E64
chr16	21814800	21815600	E65
chr16	21815600	21815800	E64
chr16	21815800	21817400	E65
chr16	21817400	21821800	E3
chr16	21821800	21822000	E39
chr16	21822000	21825600	E4
chr16	21825600	21825800	E72
chr16	21825800	21829200	E4
chr16	21829200	21829400	E78
chr16	21829400	21829600	E38
chr16	21829600	21829800	E17
chr16	21829800	21830200	E38
chr16	21830200	21830400	E17
chr16	21830400	21830600	E38
chr16	21830600	21830800	E37
chr16	21830800	21831000	E16
chr16	21831000	21831400	E15
chr16	21831400	21832000	E11
chr16	21832000	21832200	E14
chr16	21832200	21832600	E38
chr16	21832600	21837200	E4
chr16	21837200	21837400	E5
chr16	21837400	21837800	E3
chr16	21837800	21838200	E39
chr16	21838200	21844800	E3
chr16	21844800	21845600	E65
chr16	21845600	21845800	E63
chr16	21845800	21848200	E65
chr16	21848200	21872000	E3
chr16	21872000	21872200	E84
chr16	21872200	21872800	E2
chr16	21872800	21873000	E36
chr16	21873000	21875000	E2
chr16	21875000	21875200	E36
chr16	21875200	21875400	E2
chr16	21875400	21875600	E72
chr16	21875600	21879600	E4
chr16	21879600	21879800	E55
chr16	21879800	21882200	E4
chr16	21882200	21885800	E3
chr16	21885800	21886200	E4
chr16	21886200	21886400	E39
chr16	21886400	21889400	E3
chr16	21889400	21889600	E89
chr16	21889600	21930800	E3
chr16	21930800	21931000	E73
chr16	21931000	21958000	E3
chr16	21958000	21958200	E2
chr16	21958200	21958400	E87
chr16	21958400	21960800	E2
chr16	21960800	21961200	E86
chr16	21961200	21962200	E38
chr16	21962200	21962600	E37
chr16	21962600	21963400	E38
chr16	21963400	21963600	E29
chr16	21963600	21963800	E14
chr16	21963800	21964000	E13
chr16	21964000	21965000	E12
chr16	21965000	21965200	E11
chr16	21965200	21965400	E14
chr16	21965400	21965600	E49
chr16	21965600	21965800	E17
chr16	21965800	21966200	E38
chr16	21966200	21966400	E1
chr16	21966400	21968800	E2
chr16	21968800	21969800	E35
chr16	21969800	21970000	E18
chr16	21970000	21970200	E28
chr16	21970200	21970400	E18
chr16	21970400	21970600	E27
chr16	21970600	21970800	E26
chr16	21970800	21971000	E25
chr16	21971000	21971400	E26
chr16	21971400	21972000	E25
chr16	21972000	21972200	E26
chr16	21972200	21972400	E27
chr16	21972400	21972600	E34
chr16	21972600	21972800	E18
chr16	21972800	21973200	E35
chr16	21973200	21973400	E72
chr16	21973400	21973600	E35
chr16	21973600	21974000	E38
chr16	21974000	21974200	E72
chr16	21974200	21974400	E2
chr16	21974400	21974600	E36
chr16	21974600	21975000	E38
chr16	21975000	21975200	E84
chr16	21975200	21975400	E38
chr16	21975400	21975600	E36
chr16	21975600	21976000	E38
chr16	21976000	21976200	E36
chr16	21976200	21976400	E72
chr16	21976400	21977600	E2
chr16	21977600	21978000	E36
chr16	21978000	21978800	E2
chr16	21978800	21979000	E89
chr16	21979000	21979400	E2
chr16	21979400	21979600	E36
chr16	21979600	21981000	E2
chr16	21981000	21981600	E36
chr16	21981600	21981800	E38
chr16	21981800	21982400	E36
chr16	21982400	21982800	E2
chr16	21982800	21983000	E74
chr16	21983000	21983600	E37
chr16	21983600	21984800	E38
chr16	21984800	21985000	E17
chr16	21985000	21985200	E38
chr16	21985200	21985600	E65
chr16	21985600	21985800	E38
chr16	21985800	21986000	E66
chr16	21986000	21986200	E67
chr16	21986200	21986600	E66
chr16	21986600	21987200	E65
chr16	21987200	21987800	E64
chr16	21987800	21991200	E65
chr16	21991200	21991600	E57
chr16	21991600	21992400	E65
chr16	21992400	21992800	E57
chr16	21992800	21993000	E64
chr16	21993000	21996000	E65
chr16	21996000	21996400	E64
chr16	21996400	21996600	E65
chr16	21996600	21996800	E64
chr16	21996800	21997400	E65
chr16	21997400	21997600	E64
chr16	21997600	21998000	E57
chr16	21998000	21998400	E54
chr16	21998400	21998600	E67
chr16	21998600	21998800	E57
chr16	21998800	21999000	E58
chr16	21999000	21999200	E57
chr16	21999200	22000000	E65
chr16	22000000	22000200	E64
chr16	22000200	22000400	E65
chr16	22000400	22000600	E64
chr16	22000600	22001000	E77
chr16	22001000	22001400	E1
chr16	22001400	22002400	E2
chr16	22002400	22002600	E36
chr16	22002600	22006600	E2
chr16	22006600	22009000	E4
chr16	22009000	22009200	E66
chr16	22009200	22009400	E67
chr16	22009400	22011400	E4
chr16	22011400	22012000	E65
chr16	22012000	22012200	E70
chr16	22012200	22012800	E50
chr16	22012800	22015000	E69
chr16	22015000	22015400	E68
chr16	22015400	22015600	E54
chr16	22015600	22015800	E67
chr16	22015800	22016000	E54
chr16	22016000	22016200	E58
chr16	22016200	22016800	E51
chr16	22016800	22017800	E68
chr16	22017800	22018200	E51
chr16	22018200	22018400	E50
chr16	22018400	22018800	E10
chr16	22018800	22019200	E12
chr16	22019200	22019400	E81
chr16	22019400	22019600	E79
chr16	22019600	22020000	E81
chr16	22020000	22020400	E51
chr16	22020400	22021000	E68
chr16	22021000	22023400	E65
chr16	22023400	22026400	E4
chr16	22026400	22026600	E2
chr16	22026600	22026800	E90
chr16	22026800	22028800	E2
chr16	22028800	22029000	E36
chr16	22029000	22031200	E2
chr16	22031200	22031400	E72
chr16	22031400	22033600	E2
chr16	22033600	22033800	E78
chr16	22033800	22037400	E2
chr16	22037400	22037600	E36
chr16	22037600	22038000	E65
chr16	22038000	22038400	E2
chr16	22038400	22038600	E36
chr16	22038600	22039400	E2
chr16	22039400	22039600	E36
chr16	22039600	22043200	E2
chr16	22043200	22043400	E36
chr16	22043400	22045400	E2
chr16	22045400	22045600	E36
chr16	22045600	22047000	E2
chr16	22047000	22047200	E36
chr16	22047200	22049200	E2
chr16	22049200	22049400	E1
chr16	22049400	22052200	E2
chr16	22052200	22052400	E36
chr16	22052400	22053600	E2
chr16	22053600	22053800	E86
chr16	22053800	22054000	E36
chr16	22054000	22054400	E2
chr16	22054400	22064400	E3
chr16	22064400	22064600	E39
chr16	22064600	22071200	E2
chr16	22071200	22071400	E36
chr16	22071400	22072200	E2
chr16	22072200	22072400	E36
chr16	22072400	22076400	E2
chr16	22076400	22076600	E36
chr16	22076600	22077600	E2
chr16	22077600	22077800	E36
chr16	22077800	22078400	E2
chr16	22078400	22080600	E4
chr16	22080600	22080800	E65
chr16	22080800	22081200	E66
chr16	22081200	22081400	E65
chr16	22081400	22081600	E66
chr16	22081600	22081800	E67
chr16	22081800	22082200	E66
chr16	22082200	22082400	E55
chr16	22082400	22082600	E54
chr16	22082600	22082800	E55
chr16	22082800	22083000	E57
chr16	22083000	22086400	E65
chr16	22086400	22086800	E55
chr16	22086800	22087000	E54
chr16	22087000	22087200	E56
chr16	22087200	22087400	E57
chr16	22087400	22087600	E56
chr16	22087600	22087800	E58
chr16	22087800	22088000	E56
chr16	22088000	22088200	E57
chr16	22088200	22088400	E58
chr16	22088400	22088600	E65
chr16	22088600	22089000	E57
chr16	22089000	22089200	E59
chr16	22089200	22089400	E58
chr16	22089400	22089800	E57
chr16	22089800	22093600	E65
chr16	22093600	22093800	E57
chr16	22093800	22094000	E55
chr16	22094000	22094200	E65
chr16	22094200	22094400	E57
chr16	22094400	22094800	E65
chr16	22094800	22095000	E57
chr16	22095000	22095200	E17
chr16	22095200	22095600	E57
chr16	22095600	22095800	E65
chr16	22095800	22096200	E57
chr16	22096200	22096600	E53
chr16	22096600	22096800	E52
chr16	22096800	22097000	E56
chr16	22097000	22097200	E57
chr16	22097200	22097400	E59
chr16	22097400	22097600	E60
chr16	22097600	22097800	E52
chr16	22097800	22098000	E56
chr16	22098000	22098400	E57
chr16	22098400	22098600	E56
chr16	22098600	22099000	E57
chr16	22099000	22099200	E56
chr16	22099200	22099400	E57
chr16	22099400	22099600	E59
chr16	22099600	22099800	E56
chr16	22099800	22100200	E59
chr16	22100200	22100400	E56
chr16	22100400	22100600	E61
chr16	22100600	22100800	E60
chr16	22100800	22101000	E57
chr16	22101000	22101200	E53
chr16	22101200	22101600	E60
chr16	22101600	22101800	E58
chr16	22101800	22102000	E53
chr16	22102000	22102200	E63
chr16	22102200	22102400	E53
chr16	22102400	22102600	E62
chr16	22102600	22102800	E61
chr16	22102800	22103000	E53
chr16	22103000	22103200	E57
chr16	22103200	22103400	E60
chr16	22103400	22103600	E61
chr16	22103600	22103800	E62
chr16	22103800	22104400	E61
chr16	22104400	22105000	E60
chr16	22105000	22105200	E62
chr16	22105200	22105600	E61
chr16	22105600	22106000	E59
chr16	22106000	22106200	E53
chr16	22106200	22106800	E57
chr16	22106800	22109800	E65
chr16	22109800	22110000	E64
chr16	22110000	22110600	E65
chr16	22110600	22114000	E3
chr16	22114000	22114200	E73
chr16	22114200	22128600	E3
chr16	22128600	22128800	E73
chr16	22128800	22130200	E3
chr16	22130200	22130800	E65
chr16	22130800	22131200	E64
chr16	22131200	22131400	E65
chr16	22131400	22131600	E89
chr16	22131600	22132000	E2
chr16	22132000	22132200	E39
chr16	22132200	22161400	E3
chr16	22161400	22161600	E39
chr16	22161600	22185400	E3
chr16	22185400	22185600	E73
chr16	22185600	22198200	E3
chr16	22198200	22198400	E72
chr16	22198400	22199600	E2
chr16	22199600	22199800	E36
chr16	22199800	22200400	E29
chr16	22200400	22200600	E7
chr16	22200600	22200800	E49
chr16	22200800	22201000	E50
chr16	22201000	22201200	E10
chr16	22201200	22201600	E11
chr16	22201600	22201800	E81
chr16	22201800	22202000	E10
chr16	22202000	22202400	E11
chr16	22202400	22204000	E12
chr16	22204000	22204400	E13
chr16	22204400	22204600	E16
chr16	22204600	22205000	E18
chr16	22205000	22205200	E35
chr16	22205200	22205400	E34
chr16	22205400	22206200	E33
chr16	22206200	22206400	E29
chr16	22206400	22206600	E31
chr16	22206600	22207200	E13
chr16	22207200	22207600	E12
chr16	22207600	22207800	E14
chr16	22207800	22208400	E17
chr16	22208400	22208600	E38
chr16	22208600	22208800	E72
chr16	22208800	22209000	E6
chr16	22209000	22209800	E38
chr16	22209800	22210000	E6
chr16	22210000	22210200	E37
chr16	22210200	22210400	E6
chr16	22210400	22210600	E7
chr16	22210600	22210800	E41
chr16	22210800	22211000	E43
chr16	22211000	22211600	E42
chr16	22211600	22211800	E40
chr16	22211800	22212000	E38
chr16	22212000	22214600	E2
chr16	22214600	22214800	E36
chr16	22214800	22215800	E2
chr16	22215800	22216200	E86
chr16	22216200	22216400	E38
chr16	22216400	22216600	E17
chr16	22216600	22217000	E16
chr16	22217000	22217200	E14
chr16	22217200	22217400	E12
chr16	22217400	22217600	E80
chr16	22217600	22217800	E81
chr16	22217800	22218000	E80
chr16	22218000	22218200	E81
chr16	22218200	22218800	E10
chr16	22218800	22219000	E82
chr16	22219000	22219800	E84
chr16	22219800	22220000	E17
chr16	22220000	22220400	E38
chr16	22220400	22220600	E6
chr16	22220600	22220800	E67
chr16	22220800	22221000	E66
chr16	22221000	22221600	E67
chr16	22221600	22222000	E66
chr16	22222000	22222200	E7
chr16	22222200	22222400	E67
chr16	22222400	22222600	E17
chr16	22222600	22222800	E29
chr16	22222800	22223200	E30
chr16	22223200	22223400	E31
chr16	22223400	22224000	E30
chr16	22224000	22224200	E37
chr16	22224200	22224400	E17
chr16	22224400	22224600	E6
chr16	22224600	22225000	E37
chr16	22225000	22225200	E36
chr16	22225200	22225400	E38
chr16	22225400	22225600	E17
chr16	22225600	22226000	E38
chr16	22226000	22226200	E86
chr16	22226200	22226400	E38
chr16	22226400	22227000	E17
chr16	22227000	22227200	E56
chr16	22227200	22227600	E53
chr16	22227600	22227800	E59
chr16	22227800	22228000	E58
chr16	22228000	22228200	E59
chr16	22228200	22229200	E65
chr16	22229200	22229400	E72
chr16	22229400	22229800	E6
chr16	22229800	22230000	E38
chr16	22230000	22230200	E84
chr16	22230200	22231200	E85
chr16	22231200	22231400	E84
chr16	22231400	22231600	E88
chr16	22231600	22231800	E30
chr16	22231800	22232000	E14
chr16	22232000	22232200	E10
chr16	22232200	22232400	E11
chr16	22232400	22232600	E14
chr16	22232600	22232800	E16
chr16	22232800	22233000	E17
chr16	22233000	22233800	E2
chr16	22233800	22234000	E72
chr16	22234000	22234600	E4
chr16	22234600	22235000	E85
chr16	22235000	22236000	E84
chr16	22236000	22236200	E83
chr16	22236200	22236400	E82
chr16	22236400	22236800	E83
chr16	22236800	22237200	E82
chr16	22237200	22237400	E83
chr16	22237400	22238800	E85
chr16	22238800	22244000	E2
chr16	22244000	22244200	E36
chr16	22244200	22248600	E2
chr16	22248600	22248800	E36
chr16	22248800	22249800	E2
chr16	22249800	22250000	E36
chr16	22250000	22250200	E72
chr16	22250200	22250600	E4
chr16	22250600	22250800	E90
chr16	22250800	22251000	E72
chr16	22251000	22251200	E66
chr16	22251200	22251400	E38
chr16	22251400	22251600	E4
chr16	22251600	22252200	E38
chr16	22252200	22252400	E6
chr16	22252400	22252600	E17
chr16	22252600	22254400	E38
chr16	22254400	22254600	E37
chr16	22254600	22254800	E38
chr16	22254800	22263200	E4
chr16	22263200	22263400	E72
chr16	22263400	22264400	E3
chr16	22264400	22264800	E73
chr16	22264800	22267600	E3
chr16	22267600	22268000	E73
chr16	22268000	22275000	E3
chr16	22275000	22275200	E5
chr16	22275200	22276200	E65
chr16	22276200	22276400	E64
chr16	22276400	22276600	E65
chr16	22276600	22276800	E64
chr16	22276800	22278400	E65
chr16	22278400	22278600	E66
chr16	22278600	22278800	E55
chr16	22278800	22279000	E54
chr16	22279000	22279200	E67
chr16	22279200	22279400	E72
chr16	22279400	22284200	E4
chr16	22284200	22285200	E85
chr16	22285200	22289600	E2
chr16	22289600	22289800	E70
chr16	22289800	22290200	E4
chr16	22290200	22290400	E5
chr16	22290400	22290600	E66
chr16	22290600	22291400	E4
chr16	22291400	22291600	E90
chr16	22291600	22291800	E38
chr16	22291800	22292000	E36
chr16	22292000	22296200	E2
chr16	22296200	22296400	E36
chr16	22296400	22296800	E38
chr16	22296800	22297000	E6
chr16	22297000	22298000	E38
chr16	22298000	22298200	E90
chr16	22298200	22298400	E5
chr16	22298400	22299600	E4
chr16	22299600	22299800	E85
chr16	22299800	22300000	E65
chr16	22300000	22301000	E4
chr16	22301000	22303600	E65
chr16	22303600	22307200	E4
chr16	22307200	22307400	E16
chr16	22307400	22307600	E17
chr16	22307600	22308000	E49
chr16	22308000	22308200	E14
chr16	22308200	22308600	E13
chr16	22308600	22308800	E80
chr16	22308800	22309000	E11
chr16	22309000	22309600	E12
chr16	22309600	22309800	E11
chr16	22309800	22310000	E13
chr16	22310000	22310200	E14
chr16	22310200	22310400	E30
chr16	22310400	22310600	E29
chr16	22310600	22311000	E37
chr16	22311000	22311200	E29
chr16	22311200	22311600	E30
chr16	22311600	22312200	E24
chr16	22312200	22312400	E21
chr16	22312400	22312600	E34
chr16	22312600	22312800	E6
chr16	22312800	22313400	E4
chr16	22313400	22315800	E66
chr16	22315800	22316200	E5
chr16	22316200	22316800	E4
chr16	22316800	22317000	E72
chr16	22317000	22318200	E4
chr16	22318200	22318400	E5
chr16	22318400	22320200	E4
chr16	22320200	22320400	E90
chr16	22320400	22323200	E4
chr16	22323200	22323400	E77
chr16	22323400	22323600	E78
chr16	22323600	22324400	E4
chr16	22324400	22324600	E5
chr16	22324600	22324800	E72
chr16	22324800	22325200	E5
chr16	22325200	22327800	E4
chr16	22327800	22328400	E5
chr16	22328400	22328600	E74
chr16	22328600	22328800	E72
chr16	22328800	22329400	E4
chr16	22329400	22329800	E5
chr16	22329800	22330000	E90
chr16	22330000	22330400	E2
chr16	22330400	22330600	E89
chr16	22330600	22331200	E2
chr16	22331200	22331400	E36
chr16	22331400	22331600	E38
chr16	22331600	22331800	E37
chr16	22331800	22332000	E38
chr16	22332000	22332200	E29
chr16	22332200	22332800	E17
chr16	22332800	22333000	E59
chr16	22333000	22333200	E54
chr16	22333200	22333600	E67
chr16	22333600	22333800	E57
chr16	22333800	22334000	E67
chr16	22334000	22334200	E66
chr16	22334200	22334400	E86
chr16	22334400	22335000	E65
chr16	22335000	22335400	E66
chr16	22335400	22335600	E67
chr16	22335600	22336600	E66
chr16	22336600	22336800	E72
chr16	22336800	22337200	E67
chr16	22337200	22338200	E66
chr16	22338200	22338600	E54
chr16	22338600	22338800	E67
chr16	22338800	22339200	E66
chr16	22339200	22339400	E67
chr16	22339400	22339600	E66
chr16	22339600	22339800	E67
chr16	22339800	22340000	E66
chr16	22340000	22340200	E67
chr16	22340200	22340400	E54
chr16	22340400	22340600	E67
chr16	22340600	22340800	E70
chr16	22340800	22341200	E66
chr16	22341200	22341400	E57
chr16	22341400	22341600	E54
chr16	22341600	22341800	E56
chr16	22341800	22342200	E59
chr16	22342200	22342800	E65
chr16	22342800	22344600	E4
chr16	22344600	22344800	E78
chr16	22344800	22345000	E74
chr16	22345000	22345400	E5
chr16	22345400	22345600	E65
chr16	22345600	22345800	E39
chr16	22345800	22356200	E3
chr16	22356200	22357200	E65
chr16	22357200	22357400	E39
chr16	22357400	22357800	E40
chr16	22357800	22358000	E37
chr16	22358000	22358400	E42
chr16	22358400	22358600	E43
chr16	22358600	22359000	E9
chr16	22359000	22359200	E41
chr16	22359200	22360400	E65
chr16	22360400	22361200	E66
chr16	22361200	22362800	E4
chr16	22362800	22364600	E3
chr16	22364600	22364800	E75
chr16	22364800	22365000	E56
chr16	22365000	22365200	E59
chr16	22365200	22365400	E58
chr16	22365400	22365600	E54
chr16	22365600	22366000	E57
chr16	22366000	22366600	E65
chr16	22366600	22367000	E77
chr16	22367000	22367600	E2
chr16	22367600	22367800	E86
chr16	22367800	22369400	E2
chr16	22369400	22369600	E36
chr16	22369600	22372800	E2
chr16	22372800	22373000	E36
chr16	22373000	22375400	E2
chr16	22375400	22375600	E36
chr16	22375600	22376600	E2
chr16	22376600	22376800	E36
chr16	22376800	22380400	E2
chr16	22380400	22380600	E36
chr16	22380600	22380800	E37
chr16	22380800	22381200	E17
chr16	22381200	22381400	E69
chr16	22381400	22381600	E38
chr16	22381600	22382000	E65
chr16	22382000	22382200	E5
chr16	22382200	22382400	E65
chr16	22382400	22385200	E4
chr16	22385200	22385400	E17
chr16	22385400	22385800	E38
chr16	22385800	22386000	E6
chr16	22386000	22386200	E9
chr16	22386200	22386400	E10
chr16	22386400	22386600	E8
chr16	22386600	22386800	E7
chr16	22386800	22388000	E38
chr16	22388000	22388200	E72
chr16	22388200	22389800	E4
chr16	22389800	22390400	E5
chr16	22390400	22392400	E4
chr16	22392400	22393000	E72
chr16	22393000	22396800	E2
chr16	22396800	22397000	E36
chr16	22397000	22397400	E2
chr16	22397400	22424600	E3
chr16	22424600	22424800	E65
chr16	22424800	22425000	E17
chr16	22425000	22425400	E65
chr16	22425400	22435000	E4
chr16	22435000	22435200	E72
chr16	22435200	22435400	E6
chr16	22435400	22435600	E37
chr16	22435600	22435800	E16
chr16	22435800	22436000	E10
chr16	22436000	22436400	E13
chr16	22436400	22436800	E14
chr16	22436800	22437000	E8
chr16	22437000	22437600	E6
chr16	22437600	22437800	E72
chr16	22437800	22440000	E4
chr16	22440000	22440200	E66
chr16	22440200	22441000	E65
chr16	22441000	22441200	E66
chr16	22441200	22441800	E65
chr16	22441800	22442200	E66
chr16	22442200	22442800	E65
chr16	22442800	22443000	E56
chr16	22443000	22443200	E57
chr16	22443200	22443400	E55
chr16	22443400	22446400	E65
chr16	22446400	22446600	E53
chr16	22446600	22447400	E59
chr16	22447400	22447600	E52
chr16	22447600	22447800	E67
chr16	22447800	22448000	E11
chr16	22448000	22448200	E13
chr16	22448200	22448600	E11
chr16	22448600	22448800	E81
chr16	22448800	22449000	E80
chr16	22449000	22449800	E38
chr16	22449800	22450000	E16
chr16	22450000	22459200	E3
chr16	22459200	22461200	E65
chr16	22461200	22461400	E64
chr16	22461400	22462000	E65
chr16	22462000	22462200	E58
chr16	22462200	22462400	E65
chr16	22462400	22462800	E64
chr16	22462800	22463400	E65
chr16	22463400	22463600	E63
chr16	22463600	22463800	E58
chr16	22463800	22464000	E56
chr16	22464000	22464200	E58
chr16	22464200	22464600	E65
chr16	22464600	22481400	E3
chr16	22481400	22485200	E65
chr16	22485200	22485400	E64
chr16	22485400	22485800	E65
chr16	22485800	22488200	E3
chr16	22488200	22488400	E39
chr16	22488400	22488600	E40
chr16	22488600	22488800	E39
chr16	22488800	22492200	E3
chr16	22492200	22492800	E65
chr16	22492800	22540000	E71
chr16	22540000	22540200	E55
chr16	22540200	22545800	E3
chr16	22545800	22546000	E9
chr16	22546000	22546200	E57
chr16	22546200	22546400	E55
chr16	22546400	22547800	E65
chr16	22547800	22548000	E57
chr16	22548000	22548200	E60
chr16	22548200	22548600	E65
chr16	22548600	22549400	E66
chr16	22549400	22549600	E8
chr16	22549600	22551600	E4
chr16	22551600	22551800	E72
chr16	22551800	22552000	E38
chr16	22552000	22552200	E36
chr16	22552200	22553000	E2
chr16	22553000	22553200	E36
chr16	22553200	22554000	E2
chr16	22554000	22554200	E36
chr16	22554200	22554600	E38
chr16	22554600	22554800	E6
chr16	22554800	22555200	E38
chr16	22555200	22555400	E5
chr16	22555400	22555600	E72
chr16	22555600	22556200	E5
chr16	22556200	22558800	E2
chr16	22558800	22559000	E72
chr16	22559000	22559800	E4
chr16	22559800	22560000	E72
chr16	22560000	22563200	E4
chr16	22563200	22564000	E65
chr16	22564000	22579000	E3
chr16	22579000	22579200	E73
chr16	22579200	22580200	E3
chr16	22580200	22580600	E65
chr16	22580600	22580800	E58
chr16	22580800	22581800	E65
chr16	22581800	22582000	E64
chr16	22582000	22582600	E65
chr16	22582600	22582800	E64
chr16	22582800	22583600	E65
chr16	22583600	22583800	E63
chr16	22583800	22584200	E10
chr16	22584200	22584400	E59
chr16	22584400	22584800	E65
chr16	22584800	22585200	E57
chr16	22585200	22585400	E55
chr16	22585400	22585600	E65
chr16	22585600	22585800	E72
chr16	22585800	22586000	E38
chr16	22586000	22586200	E6
chr16	22586200	22586800	E38
chr16	22586800	22587000	E6
chr16	22587000	22587200	E72
chr16	22587200	22590600	E4
chr16	22590600	22591000	E5
chr16	22591000	22591200	E4
chr16	22591200	22591600	E72
chr16	22591600	22595800	E4
chr16	22595800	22596000	E72
chr16	22596000	22598800	E4
chr16	22598800	22599000	E72
chr16	22599000	22599200	E65
chr16	22599200	22599800	E64
chr16	22599800	22600400	E63
chr16	22600400	22600600	E57
chr16	22600600	22601000	E59
chr16	22601000	22601200	E57
chr16	22601200	22601400	E55
chr16	22601400	22603000	E4
chr16	22603000	22603200	E72
chr16	22603200	22604600	E4
chr16	22604600	22604800	E65
chr16	22604800	22605000	E86
chr16	22605000	22605200	E57
chr16	22605200	22605400	E65
chr16	22605400	22605600	E17
chr16	22605600	22605800	E65
chr16	22605800	22608600	E4
chr16	22608600	22608800	E78
chr16	22608800	22610200	E4
chr16	22610200	22610600	E65
chr16	22610600	22610800	E53
chr16	22610800	22611600	E65
chr16	22611600	22613200	E4
chr16	22613200	22613400	E90
chr16	22613400	22614000	E65
chr16	22614000	22614200	E64
chr16	22614200	22614400	E65
chr16	22614400	22614600	E57
chr16	22614600	22615600	E65
chr16	22615600	22615800	E64
chr16	22615800	22616000	E65
chr16	22616000	22618800	E4
chr16	22618800	22619000	E6
chr16	22619000	22619200	E38
chr16	22619200	22619400	E36
chr16	22619400	22621600	E2
chr16	22621600	22621800	E78
chr16	22621800	22622400	E65
chr16	22622400	22622800	E53
chr16	22622800	22623200	E57
chr16	22623200	22623400	E59
chr16	22623400	22624000	E58
chr16	22624000	22625000	E65
chr16	22625000	22625200	E57
chr16	22625200	22625400	E55
chr16	22625400	22626200	E66
chr16	22626200	22626600	E55
chr16	22626600	22626800	E72
chr16	22626800	22627200	E5
chr16	22627200	22627400	E72
chr16	22627400	22627800	E38
chr16	22627800	22628200	E5
chr16	22628200	22628400	E38
chr16	22628400	22628600	E36
chr16	22628600	22630600	E65
chr16	22630600	22631000	E55
chr16	22631000	22631200	E66
chr16	22631200	22631400	E55
chr16	22631400	22631600	E54
chr16	22631600	22631800	E55
chr16	22631800	22632200	E65
chr16	22632200	22632400	E72
chr16	22632400	22632600	E37
chr16	22632600	22633400	E38
chr16	22633400	22633600	E36
chr16	22633600	22634400	E2
chr16	22634400	22634600	E5
chr16	22634600	22634800	E2
chr16	22634800	22635000	E38
chr16	22635000	22635200	E37
chr16	22635200	22635600	E38
chr16	22635600	22635800	E5
chr16	22635800	22636200	E38
chr16	22636200	22636400	E17
chr16	22636400	22637200	E38
chr16	22637200	22637400	E74
chr16	22637400	22637600	E72
chr16	22637600	22638000	E17
chr16	22638000	22638200	E38
chr16	22638200	22638600	E72
chr16	22638600	22638800	E5
chr16	22638800	22639200	E4
chr16	22639200	22639400	E5
chr16	22639400	22639600	E72
chr16	22639600	22639800	E74
chr16	22639800	22640000	E5
chr16	22640000	22640800	E4
chr16	22640800	22641000	E69
chr16	22641000	22641400	E17
chr16	22641400	22641600	E38
chr16	22641600	22641800	E1
chr16	22641800	22642600	E65
chr16	22642600	22642800	E64
chr16	22642800	22643000	E57
chr16	22643000	22644000	E65
chr16	22644000	22644200	E55
chr16	22644200	22644400	E66
chr16	22644400	22644600	E55
chr16	22644600	22645200	E54
chr16	22645200	22645400	E53
chr16	22645400	22645600	E58
chr16	22645600	22645800	E60
chr16	22645800	22646200	E61
chr16	22646200	22646400	E62
chr16	22646400	22646800	E61
chr16	22646800	22647200	E59
chr16	22647200	22647800	E62
chr16	22647800	22648000	E60
chr16	22648000	22648400	E61
chr16	22648400	22649200	E54
chr16	22649200	22649600	E67
chr16	22649600	22649800	E58
chr16	22649800	22650000	E60
chr16	22650000	22650200	E59
chr16	22650200	22650400	E58
chr16	22650400	22651000	E64
chr16	22651000	22651800	E65
chr16	22651800	22652000	E1
chr16	22652000	22652400	E65
chr16	22652400	22652600	E54
chr16	22652600	22652800	E55
chr16	22652800	22653200	E54
chr16	22653200	22653400	E57
chr16	22653400	22653600	E63
chr16	22653600	22654000	E60
chr16	22654000	22654400	E61
chr16	22654400	22654800	E60
chr16	22654800	22655000	E63
chr16	22655000	22655200	E57
chr16	22655200	22655400	E63
chr16	22655400	22655800	E57
chr16	22655800	22656000	E38
chr16	22656000	22656200	E89
chr16	22656200	22657200	E38
chr16	22657200	22657400	E5
chr16	22657400	22657600	E74
chr16	22657600	22658600	E5
chr16	22658600	22659000	E2
chr16	22659000	22659200	E36
chr16	22659200	22660000	E2
chr16	22660000	22660200	E36
chr16	22660200	22661200	E2
chr16	22661200	22661400	E38
chr16	22661400	22661600	E17
chr16	22661600	22662000	E38
chr16	22662000	22662200	E37
chr16	22662200	22662400	E36
chr16	22662400	22663800	E2
chr16	22663800	22664000	E36
chr16	22664000	22665200	E2
chr16	22665200	22665400	E5
chr16	22665400	22665600	E36
chr16	22665600	22666200	E2
chr16	22666200	22666600	E5
chr16	22666600	22666800	E72
chr16	22666800	22667400	E4
chr16	22667400	22667600	E85
chr16	22667600	22669200	E4
chr16	22669200	22669800	E65
chr16	22669800	22670000	E64
chr16	22670000	22670200	E57
chr16	22670200	22670400	E58
chr16	22670400	22670800	E53
chr16	22670800	22671000	E62
chr16	22671000	22671200	E61
chr16	22671200	22671800	E54
chr16	22671800	22672000	E55
chr16	22672000	22672200	E54
chr16	22672200	22672400	E52
chr16	22672400	22672600	E53
chr16	22672600	22672800	E61
chr16	22672800	22673200	E53
chr16	22673200	22673600	E55
chr16	22673600	22673800	E54
chr16	22673800	22674000	E53
chr16	22674000	22674200	E59
chr16	22674200	22674800	E53
chr16	22674800	22675000	E52
chr16	22675000	22675200	E53
chr16	22675200	22675600	E54
chr16	22675600	22675800	E52
chr16	22675800	22676000	E54
chr16	22676000	22676200	E67
chr16	22676200	22676400	E55
chr16	22676400	22677600	E66
chr16	22677600	22679400	E4
chr16	22679400	22679600	E5
chr16	22679600	22680000	E72
chr16	22680000	22680200	E38
chr16	22680200	22680400	E6
chr16	22680400	22680600	E37
chr16	22680600	22680800	E6
chr16	22680800	22681000	E66
chr16	22681000	22681400	E67
chr16	22681400	22681600	E53
chr16	22681600	22682200	E60
chr16	22682200	22682400	E53
chr16	22682400	22682600	E58
chr16	22682600	22682800	E60
chr16	22682800	22683000	E61
chr16	22683000	22683200	E54
chr16	22683200	22683400	E52
chr16	22683400	22683600	E61
chr16	22683600	22683800	E53
chr16	22683800	22684000	E54
chr16	22684000	22684200	E55
chr16	22684200	22684400	E54
chr16	22684400	22684600	E53
chr16	22684600	22684800	E59
chr16	22684800	22685000	E53
chr16	22685000	22685200	E58
chr16	22685200	22685600	E59
chr16	22685600	22686000	E53
chr16	22686000	22686200	E58
chr16	22686200	22686400	E60
chr16	22686400	22686600	E61
chr16	22686600	22687000	E53
chr16	22687000	22687600	E54
chr16	22687600	22687800	E55
chr16	22687800	22688000	E38
chr16	22688000	22688400	E6
chr16	22688400	22688600	E5
chr16	22688600	22688800	E72
chr16	22688800	22689000	E74
chr16	22689000	22689600	E5
chr16	22689600	22690400	E4
chr16	22690400	22690600	E72
chr16	22690600	22691200	E4
chr16	22691200	22691600	E5
chr16	22691600	22691800	E6
chr16	22691800	22692000	E40
chr16	22692000	22692200	E17
chr16	22692200	22692400	E16
chr16	22692400	22692600	E72
chr16	22692600	22693000	E5
chr16	22693000	22694000	E4
chr16	22694000	22694200	E72
chr16	22694200	22695200	E4
chr16	22695200	22695400	E5
chr16	22695400	22695600	E72
chr16	22695600	22695800	E38
chr16	22695800	22696000	E6
chr16	22696000	22696400	E72
chr16	22696400	22696800	E4
chr16	22696800	22697600	E72
chr16	22697600	22698000	E5
chr16	22698000	22698200	E2
chr16	22698200	22698400	E36
chr16	22698400	22699200	E2
chr16	22699200	22699400	E36
chr16	22699400	22700000	E2
chr16	22700000	22700400	E17
chr16	22700400	22701600	E2
chr16	22701600	22701800	E36
chr16	22701800	22702600	E2
chr16	22702600	22702800	E72
chr16	22702800	22703600	E4
chr16	22703600	22704000	E72
chr16	22704000	22705000	E66
chr16	22705000	22705800	E65
chr16	22705800	22706000	E66
chr16	22706000	22706600	E55
chr16	22706600	22707200	E57
chr16	22707200	22707600	E65
chr16	22707600	22707800	E4
chr16	22707800	22708000	E78
chr16	22708000	22710000	E2
chr16	22710000	22710200	E36
chr16	22710200	22710600	E2
chr16	22710600	22710800	E72
chr16	22710800	22716600	E3
chr16	22716600	22716800	E65
chr16	22716800	22717000	E54
chr16	22717000	22717400	E57
chr16	22717400	22717600	E59
chr16	22717600	22717800	E56
chr16	22717800	22718400	E57
chr16	22718400	22718600	E65
chr16	22718600	22723000	E3
chr16	22723000	22723200	E73
chr16	22723200	22723800	E3
chr16	22723800	22724000	E39
chr16	22724000	22733000	E3
chr16	22733000	22733200	E73
chr16	22733200	22737000	E3
chr16	22737000	22737200	E39
chr16	22737200	22738800	E3
chr16	22738800	22745400	E4
chr16	22745400	22745800	E55
chr16	22745800	22746000	E64
chr16	22746000	22746400	E65
chr16	22746400	22750000	E3
chr16	22750000	22750200	E39
chr16	22750200	22750400	E42
chr16	22750400	22750800	E41
chr16	22750800	22751200	E40
chr16	22751200	22751400	E38
chr16	22751400	22751600	E86
chr16	22751600	22753200	E2
chr16	22753200	22753400	E39
chr16	22753400	22753600	E2
chr16	22753600	22761200	E3
chr16	22761200	22761400	E39
chr16	22761400	22761600	E65
chr16	22761600	22761800	E57
chr16	22761800	22762000	E65
chr16	22762000	22762200	E57
chr16	22762200	22762600	E53
chr16	22762600	22762800	E60
chr16	22762800	22763400	E59
chr16	22763400	22763600	E60
chr16	22763600	22763800	E59
chr16	22763800	22764000	E65
chr16	22764000	22772000	E3
chr16	22772000	22772200	E73
chr16	22772200	22773600	E3
chr16	22773600	22774800	E4
chr16	22774800	22775200	E85
chr16	22775200	22775400	E84
chr16	22775400	22776000	E85
chr16	22776000	22776800	E84
chr16	22776800	22777800	E85
chr16	22777800	22788800	E3
chr16	22788800	22789000	E39
chr16	22789000	22790400	E3
chr16	22790400	22790600	E39
chr16	22790600	22793200	E3
chr16	22793200	22793400	E39
chr16	22793400	22793800	E40
chr16	22793800	22794000	E38
chr16	22794000	22794200	E36
chr16	22794200	22794400	E1
chr16	22794400	22799200	E3
chr16	22799200	22799400	E73
chr16	22799400	22813200	E3
chr16	22813200	22813600	E39
chr16	22813600	22823000	E3
chr16	22823000	22824200	E4
chr16	22824200	22824800	E66
chr16	22824800	22825000	E55
chr16	22825000	22825400	E67
chr16	22825400	22825800	E66
chr16	22825800	22826600	E65
chr16	22826600	22826800	E58
chr16	22826800	22827000	E57
chr16	22827000	22827200	E66
chr16	22827200	22827400	E55
chr16	22827400	22827800	E66
chr16	22827800	22828000	E54
chr16	22828000	22828200	E57
chr16	22828200	22828600	E56
chr16	22828600	22828800	E58
chr16	22828800	22829400	E64
chr16	22829400	22829600	E65
chr16	22829600	22829800	E55
chr16	22829800	22834200	E4
chr16	22834200	22834600	E85
chr16	22834600	22838600	E4
chr16	22838600	22838800	E1
chr16	22838800	22839400	E38
chr16	22839400	22839600	E90
chr16	22839600	22839800	E74
chr16	22839800	22840000	E72
chr16	22840000	22842800	E2
chr16	22842800	22843000	E36
chr16	22843000	22849200	E2
chr16	22849200	22849400	E36
chr16	22849400	22850200	E2
chr16	22850200	22850400	E5
chr16	22850400	22852800	E4
chr16	22852800	22853000	E78
chr16	22853000	22854600	E4
chr16	22854600	22854800	E72
chr16	22854800	22855000	E78
chr16	22855000	22863800	E4
chr16	22863800	22864000	E39
chr16	22864000	22869000	E3
chr16	22869000	22869200	E39
chr16	22869200	22871800	E3
chr16	22871800	22872000	E39
chr16	22872000	22885400	E3
chr16	22885400	22886000	E5
chr16	22886000	22886200	E72
chr16	22886200	22890400	E4
chr16	22890400	22890600	E65
chr16	22890600	22890800	E67
chr16	22890800	22891000	E66
chr16	22891000	22891200	E65
chr16	22891200	22892600	E4
chr16	22892600	22892800	E5
chr16	22892800	22893000	E90
chr16	22893000	22893200	E38
chr16	22893200	22893400	E4
chr16	22893400	22893800	E38
chr16	22893800	22894000	E86
chr16	22894000	22894200	E38
chr16	22894200	22897200	E4
chr16	22897200	22897400	E72
chr16	22897400	22897600	E38
chr16	22897600	22897800	E90
chr16	22897800	22901200	E4
chr16	22901200	22901400	E36
chr16	22901400	22909400	E4
chr16	22909400	22909600	E5
chr16	22909600	22909800	E70
chr16	22909800	22910000	E17
chr16	22910000	22910200	E16
chr16	22910200	22910400	E17
chr16	22910400	22910600	E30
chr16	22910600	22910800	E49
chr16	22910800	22911000	E67
chr16	22911000	22912600	E66
chr16	22912600	22912800	E63
chr16	22912800	22913200	E64
chr16	22913200	22913800	E65
chr16	22913800	22914000	E64
chr16	22914000	22914800	E65
chr16	22914800	22915200	E55
chr16	22915200	22915600	E70
chr16	22915600	22915800	E64
chr16	22915800	22916000	E63
chr16	22916000	22916200	E64
chr16	22916200	22916400	E65
chr16	22916400	22916800	E57
chr16	22916800	22918600	E65
chr16	22918600	22918800	E64
chr16	22918800	22920600	E65
chr16	22920600	22920800	E3
chr16	22920800	22922200	E65
chr16	22922200	22922400	E64
chr16	22922400	22926000	E65
chr16	22926000	22927200	E4
chr16	22927200	22927400	E90
chr16	22927400	22929400	E4
chr16	22929400	22930000	E85
chr16	22930000	22931400	E4
chr16	22931400	22931600	E5
chr16	22931600	22935000	E4
chr16	22935000	22935400	E65
chr16	22935400	22935600	E64
chr16	22935600	22935800	E65
chr16	22935800	22936000	E64
chr16	22936000	22937200	E65
chr16	22937200	22941000	E4
chr16	22941000	22941200	E78
chr16	22941200	22941400	E5
chr16	22941400	22944200	E3
chr16	22944200	22944400	E39
chr16	22944400	22944600	E40
chr16	22944600	22944800	E38
chr16	22944800	22945000	E36
chr16	22945000	22947800	E2
chr16	22947800	22948000	E78
chr16	22948000	22955600	E4
chr16	22955600	22959200	E65
chr16	22959200	22959400	E55
chr16	22959400	22959800	E60
chr16	22959800	22960000	E53
chr16	22960000	22960200	E57
chr16	22960200	22960600	E17
chr16	22960600	22962600	E4
chr16	22962600	22962800	E5
chr16	22962800	22966600	E4
chr16	22966600	22966800	E85
chr16	22966800	22967000	E64
chr16	22967000	22967200	E84
chr16	22967200	22967800	E17
chr16	22967800	22968000	E38
chr16	22968000	22968200	E64
chr16	22968200	22968800	E65
chr16	22968800	22969000	E39
chr16	22969000	22971400	E3
chr16	22971400	22971600	E39
chr16	22971600	22980200	E3
chr16	22980200	22980400	E5
chr16	22980400	22980600	E2
chr16	22980600	22980800	E38
chr16	22980800	22981000	E36
chr16	22981000	22981200	E38
chr16	22981200	22981400	E89
chr16	22981400	22981800	E37
chr16	22981800	22982000	E8
chr16	22982000	22982200	E7
chr16	22982200	22982400	E6
chr16	22982400	22983000	E38
chr16	22983000	22983200	E78
chr16	22983200	22988600	E4
chr16	22988600	22990600	E2
chr16	22990600	22991000	E36
chr16	22991000	22991800	E2
chr16	22991800	22993000	E3
chr16	22993000	22993200	E39
chr16	22993200	23011000	E3
chr16	23011000	23011200	E39
chr16	23011200	23017400	E3
chr16	23017400	23017600	E39
chr16	23017600	23018400	E3
chr16	23018400	23018800	E4
chr16	23018800	23019200	E3
chr16	23019200	23019600	E72
chr16	23019600	23025800	E3
chr16	23025800	23026400	E39
chr16	23026400	23029400	E3
chr16	23029400	23029600	E39
chr16	23029600	23032200	E3
chr16	23032200	23032400	E39
chr16	23032400	23033400	E3
chr16	23033400	23033600	E39
chr16	23033600	23033800	E3
chr16	23033800	23034000	E39
chr16	23034000	23040400	E3
chr16	23040400	23041000	E65
chr16	23041000	23041200	E64
chr16	23041200	23041600	E63
chr16	23041600	23042600	E65
chr16	23042600	23043400	E4
chr16	23043400	23050000	E3
chr16	23050000	23050200	E39
chr16	23050200	23052800	E3
chr16	23052800	23053000	E39
chr16	23053000	23053400	E3
chr16	23053400	23053600	E39
chr16	23053600	23060200	E3
chr16	23060200	23061600	E2
chr16	23061600	23062600	E35
chr16	23062600	23062800	E34
chr16	23062800	23063000	E33
chr16	23063000	23063200	E28
chr16	23063200	23063400	E27
chr16	23063400	23063600	E28
chr16	23063600	23063800	E26
chr16	23063800	23064000	E25
chr16	23064000	23065200	E23
chr16	23065200	23065400	E25
chr16	23065400	23065600	E26
chr16	23065600	23065800	E27
chr16	23065800	23066200	E19
chr16	23066200	23066400	E28
chr16	23066400	23067200	E34
chr16	23067200	23068200	E18
chr16	23068200	23069000	E19
chr16	23069000	23069200	E27
chr16	23069200	23069400	E20
chr16	23069400	23069600	E21
chr16	23069600	23070000	E23
chr16	23070000	23070200	E22
chr16	23070200	23071000	E23
chr16	23071000	23071600	E24
chr16	23071600	23071800	E21
chr16	23071800	23072200	E22
chr16	23072200	23072400	E21
chr16	23072400	23072600	E20
chr16	23072600	23072800	E19
chr16	23072800	23073000	E18
chr16	23073000	23073400	E28
chr16	23073400	23073600	E27
chr16	23073600	23073800	E18
chr16	23073800	23074000	E20
chr16	23074000	23074200	E27
chr16	23074200	23074600	E19
chr16	23074600	23075000	E20
chr16	23075000	23075200	E19
chr16	23075200	23075600	E21
chr16	23075600	23076000	E22
chr16	23076000	23076200	E25
chr16	23076200	23076400	E30
chr16	23076400	23076600	E37
chr16	23076600	23076800	E17
chr16	23076800	23077000	E16
chr16	23077000	23078200	E17
chr16	23078200	23078400	E29
chr16	23078400	23078600	E37
chr16	23078600	23079000	E56
chr16	23079000	23079200	E37
chr16	23079200	23079400	E58
chr16	23079400	23079600	E8
chr16	23079600	23080000	E9
chr16	23080000	23080200	E63
chr16	23080200	23080800	E67
chr16	23080800	23081200	E57
chr16	23081200	23081400	E54
chr16	23081400	23081600	E53
chr16	23081600	23081800	E60
chr16	23081800	23082000	E62
chr16	23082000	23082200	E14
chr16	23082200	23082400	E13
chr16	23082400	23082600	E14
chr16	23082600	23082800	E30
chr16	23082800	23083000	E13
chr16	23083000	23083200	E15
chr16	23083200	23083400	E31
chr16	23083400	23083800	E30
chr16	23083800	23084000	E38
chr16	23084000	23084800	E40
chr16	23084800	23085000	E38
chr16	23085000	23085200	E6
chr16	23085200	23085400	E57
chr16	23085400	23085800	E58
chr16	23085800	23086000	E60
chr16	23086000	23086400	E58
chr16	23086400	23086600	E54
chr16	23086600	23086800	E53
chr16	23086800	23087000	E58
chr16	23087000	23087200	E57
chr16	23087200	23087400	E55
chr16	23087400	23087600	E64
chr16	23087600	23087800	E65
chr16	23087800	23088000	E78
chr16	23088000	23088200	E72
chr16	23088200	23088400	E2
chr16	23088400	23088600	E36
chr16	23088600	23088800	E89
chr16	23088800	23089000	E38
chr16	23089000	23089200	E36
chr16	23089200	23091000	E38
chr16	23091000	23091200	E1
chr16	23091200	23091400	E74
chr16	23091400	23091600	E88
chr16	23091600	23092000	E29
chr16	23092000	23092200	E54
chr16	23092200	23092400	E55
chr16	23092400	23092600	E54
chr16	23092600	23093000	E53
chr16	23093000	23093200	E9
chr16	23093200	23093400	E8
chr16	23093400	23093600	E29
chr16	23093600	23094000	E30
chr16	23094000	23094200	E19
chr16	23094200	23094600	E27
chr16	23094600	23094800	E18
chr16	23094800	23096600	E2
chr16	23096600	23096800	E36
chr16	23096800	23098400	E2
chr16	23098400	23098600	E36
chr16	23098600	23099000	E2
chr16	23099000	23099200	E36
chr16	23099200	23099400	E89
chr16	23099400	23099600	E88
chr16	23099600	23099800	E87
chr16	23099800	23100000	E88
chr16	23100000	23100600	E38
chr16	23100600	23100800	E72
chr16	23100800	23101000	E38
chr16	23101000	23101200	E17
chr16	23101200	23101400	E57
chr16	23101400	23101600	E54
chr16	23101600	23101800	E56
chr16	23101800	23102000	E59
chr16	23102000	23102400	E17
chr16	23102400	23102600	E59
chr16	23102600	23102800	E60
chr16	23102800	23103000	E17
chr16	23103000	23103200	E16
chr16	23103200	23104000	E29
chr16	23104000	23104200	E37
chr16	23104200	23104600	E38
chr16	23104600	23104800	E17
chr16	23104800	23105200	E38
chr16	23105200	23105400	E5
chr16	23105400	23105600	E33
chr16	23105600	23105800	E32
chr16	23105800	23106000	E33
chr16	23106000	23106400	E37
chr16	23106400	23106600	E8
chr16	23106600	23106800	E54
chr16	23106800	23107000	E53
chr16	23107000	23107200	E58
chr16	23107200	23108000	E60
chr16	23108000	23108600	E59
chr16	23108600	23108800	E29
chr16	23108800	23109000	E37
chr16	23109000	23109200	E36
chr16	23109200	23109600	E2
chr16	23109600	23109800	E89
chr16	23109800	23112600	E2
chr16	23112600	23113200	E36
chr16	23113200	23113600	E2
chr16	23113600	23113800	E72
chr16	23113800	23114000	E38
chr16	23114000	23114200	E36
chr16	23114200	23114800	E38
chr16	23114800	23115400	E17
chr16	23115400	23116000	E37
chr16	23116000	23117200	E38
chr16	23117200	23117400	E37
chr16	23117400	23117800	E38
chr16	23117800	23118000	E78
chr16	23118000	23118200	E38
chr16	23118200	23118400	E36
chr16	23118400	23120200	E38
chr16	23120200	23120400	E72
chr16	23120400	23120800	E2
chr16	23120800	23121000	E1
chr16	23121000	23122000	E2
chr16	23122000	23122200	E36
chr16	23122200	23123000	E2
chr16	23123000	23123200	E36
chr16	23123200	23124400	E2
chr16	23124400	23124600	E36
chr16	23124600	23125200	E37
chr16	23125200	23125400	E34
chr16	23125400	23125600	E35
chr16	23125600	23126400	E28
chr16	23126400	23126600	E18
chr16	23126600	23128000	E35
chr16	23128000	23128200	E34
chr16	23128200	23129400	E35
chr16	23129400	23129600	E18
chr16	23129600	23129800	E35
chr16	23129800	23130000	E34
chr16	23130000	23130600	E35
chr16	23130600	23131200	E34
chr16	23131200	23131400	E88
chr16	23131400	23131600	E35
chr16	23131600	23131800	E89
chr16	23131800	23132200	E37
chr16	23132200	23132400	E17
chr16	23132400	23132600	E37
chr16	23132600	23132800	E31
chr16	23132800	23133000	E15
chr16	23133000	23133200	E16
chr16	23133200	23133400	E88
chr16	23133400	23134400	E87
chr16	23134400	23134800	E88
chr16	23134800	23135000	E17
chr16	23135000	23135400	E50
chr16	23135400	23135600	E14
chr16	23135600	23135800	E16
chr16	23135800	23136000	E15
chr16	23136000	23136200	E10
chr16	23136200	23136800	E50
chr16	23136800	23137000	E16
chr16	23137000	23137600	E29
chr16	23137600	23137800	E18
chr16	23137800	23138400	E2
chr16	23138400	23138600	E88
chr16	23138600	23139000	E18
chr16	23139000	23139200	E28
chr16	23139200	23139400	E18
chr16	23139400	23139600	E27
chr16	23139600	23139800	E88
chr16	23139800	23140000	E20
chr16	23140000	23140200	E27
chr16	23140200	23140400	E19
chr16	23140400	23140800	E18
chr16	23140800	23141000	E19
chr16	23141000	23141600	E27
chr16	23141600	23141800	E28
chr16	23141800	23142000	E27
chr16	23142000	23142400	E25
chr16	23142400	23142600	E24
chr16	23142600	23142800	E22
chr16	23142800	23143600	E23
chr16	23143600	23143800	E22
chr16	23143800	23145400	E23
chr16	23145400	23146000	E21
chr16	23146000	23146600	E18
chr16	23146600	23146800	E16
chr16	23146800	23147400	E18
chr16	23147400	23147800	E38
chr16	23147800	23148000	E18
chr16	23148000	23148600	E38
chr16	23148600	23148800	E36
chr16	23148800	23149000	E38
chr16	23149000	23149200	E17
chr16	23149200	23149400	E16
chr16	23149400	23149600	E18
chr16	23149600	23149800	E28
chr16	23149800	23150200	E34
chr16	23150200	23150400	E28
chr16	23150400	23150600	E34
chr16	23150600	23150800	E33
chr16	23150800	23151000	E32
chr16	23151000	23151200	E26
chr16	23151200	23151400	E20
chr16	23151400	23151600	E21
chr16	23151600	23152000	E22
chr16	23152000	23152200	E24
chr16	23152200	23152600	E25
chr16	23152600	23153000	E26
chr16	23153000	23153200	E20
chr16	23153200	23153400	E26
chr16	23153400	23153600	E21
chr16	23153600	23154000	E23
chr16	23154000	23155200	E22
chr16	23155200	23155400	E25
chr16	23155400	23155600	E21
chr16	23155600	23156000	E26
chr16	23156000	23156200	E27
chr16	23156200	23156400	E26
chr16	23156400	23156600	E24
chr16	23156600	23157000	E31
chr16	23157000	23157200	E30
chr16	23157200	23157400	E19
chr16	23157400	23157600	E18
chr16	23157600	23157800	E28
chr16	23157800	23158000	E27
chr16	23158000	23158200	E26
chr16	23158200	23158400	E20
chr16	23158400	23158600	E26
chr16	23158600	23158800	E27
chr16	23158800	23159000	E32
chr16	23159000	23159600	E28
chr16	23159600	23159800	E30
chr16	23159800	23160000	E81
chr16	23160000	23160800	E79
chr16	23160800	23161000	E10
chr16	23161000	23161200	E12
chr16	23161200	23161400	E13
chr16	23161400	23161600	E16
chr16	23161600	23161800	E17
chr16	23161800	23162000	E86
chr16	23162000	23167000	E2
chr16	23167000	23167200	E4
chr16	23167200	23167400	E2
chr16	23167400	23167800	E4
chr16	23167800	23168200	E2
chr16	23168200	23168400	E5
chr16	23168400	23169600	E2
chr16	23169600	23169800	E4
chr16	23169800	23171800	E2
chr16	23171800	23172000	E36
chr16	23172000	23173400	E2
chr16	23173400	23186600	E3
chr16	23186600	23187000	E65
chr16	23187000	23187200	E57
chr16	23187200	23187600	E55
chr16	23187600	23187800	E65
chr16	23187800	23193400	E4
chr16	23193400	23193600	E90
chr16	23193600	23193800	E40
chr16	23193800	23194000	E39
chr16	23194000	23206800	E3
chr16	23206800	23207200	E39
chr16	23207200	23220400	E3
chr16	23220400	23220600	E73
chr16	23220600	23234200	E3
chr16	23234200	23234400	E39
chr16	23234400	23234600	E2
chr16	23234600	23235000	E39
chr16	23235000	23235400	E2
chr16	23235400	23235600	E4
chr16	23235600	23235800	E2
chr16	23235800	23236000	E4
chr16	23236000	23236200	E72
chr16	23236200	23236400	E5
chr16	23236400	23238000	E4
chr16	23238000	23252400	E3
chr16	23252400	23252600	E73
chr16	23252600	23255000	E3
chr16	23255000	23255200	E73
chr16	23255200	23259600	E3
chr16	23259600	23260200	E87
chr16	23260200	23286400	E3
chr16	23286400	23286600	E73
chr16	23286600	23288000	E3
chr16	23288000	23288200	E88
chr16	23288200	23288400	E26
chr16	23288400	23288600	E32
chr16	23288600	23288800	E88
chr16	23288800	23289200	E35
chr16	23289200	23289400	E34
chr16	23289400	23289600	E33
chr16	23289600	23290000	E26
chr16	23290000	23290200	E27
chr16	23290200	23290400	E28
chr16	23290400	23290600	E26
chr16	23290600	23290800	E24
chr16	23290800	23291400	E23
chr16	23291400	23291800	E22
chr16	23291800	23292000	E20
chr16	23292000	23292200	E27
chr16	23292200	23292400	E28
chr16	23292400	23292600	E18
chr16	23292600	23298000	E2
chr16	23298000	23298200	E39
chr16	23298200	23366200	E3
chr16	23366200	23366400	E73
chr16	23366400	23393400	E3
chr16	23393400	23393800	E39
chr16	23393800	23396200	E3
chr16	23396200	23396400	E65
chr16	23396400	23397800	E4
chr16	23397800	23398000	E5
chr16	23398000	23401800	E4
chr16	23401800	23402600	E85
chr16	23402600	23402800	E84
chr16	23402800	23403000	E83
chr16	23403000	23404000	E84
chr16	23404000	23404200	E83
chr16	23404200	23404800	E84
chr16	23404800	23405400	E17
chr16	23405400	23405800	E38
chr16	23405800	23406000	E17
chr16	23406000	23406400	E2
chr16	23406400	23408400	E4
chr16	23408400	23408600	E5
chr16	23408600	23410000	E4
chr16	23410000	23410800	E85
chr16	23410800	23411000	E84
chr16	23411000	23411600	E85
chr16	23411600	23411800	E84
chr16	23411800	23412000	E38
chr16	23412000	23412200	E1
chr16	23412200	23412600	E38
chr16	23412600	23412800	E1
chr16	23412800	23415600	E2
chr16	23415600	23416600	E4
chr16	23416600	23416800	E72
chr16	23416800	23418200	E4
chr16	23418200	23418400	E85
chr16	23418400	23419000	E84
chr16	23419000	23419200	E83
chr16	23419200	23419400	E84
chr16	23419400	23419800	E85
chr16	23419800	23420200	E82
chr16	23420200	23420400	E84
chr16	23420400	23420600	E9
chr16	23420600	23420800	E50
chr16	23420800	23421200	E58
chr16	23421200	23421400	E65
chr16	23421400	23421600	E57
chr16	23421600	23422600	E65
chr16	23422600	23432000	E3
chr16	23432000	23434200	E4
chr16	23434200	23434400	E85
chr16	23434400	23434600	E84
chr16	23434600	23434800	E83
chr16	23434800	23435200	E84
chr16	23435200	23435600	E83
chr16	23435600	23435800	E56
chr16	23435800	23436400	E54
chr16	23436400	23436600	E57
chr16	23436600	23436800	E65
chr16	23436800	23437200	E39
chr16	23437200	23438000	E3
chr16	23438000	23438200	E65
chr16	23438200	23444600	E3
chr16	23444600	23444800	E72
chr16	23444800	23445600	E2
chr16	23445600	23445800	E17
chr16	23445800	23446000	E37
chr16	23446000	23446400	E38
chr16	23446400	23446800	E17
chr16	23446800	23447000	E38
chr16	23447000	23447200	E16
chr16	23447200	23447400	E17
chr16	23447400	23448200	E38
chr16	23448200	23448400	E6
chr16	23448400	23448600	E5
chr16	23448600	23453600	E4
chr16	23453600	23461800	E3
chr16	23461800	23463400	E4
chr16	23463400	23463800	E69
chr16	23463800	23464000	E49
chr16	23464000	23464200	E11
chr16	23464200	23464400	E12
chr16	23464400	23464600	E13
chr16	23464600	23464800	E50
chr16	23464800	23465000	E40
chr16	23465000	23469800	E3
chr16	23469800	23472000	E4
chr16	23472000	23472800	E65
chr16	23472800	23473000	E64
chr16	23473000	23473600	E65
chr16	23473600	23474400	E57
chr16	23474400	23475000	E84
chr16	23475000	23475200	E82
chr16	23475200	23476200	E83
chr16	23476200	23476400	E57
chr16	23476400	23476600	E58
chr16	23476600	23476800	E57
chr16	23476800	23477600	E65
chr16	23477600	23478200	E66
chr16	23478200	23478400	E57
chr16	23478400	23480000	E65
chr16	23480000	23480800	E66
chr16	23480800	23483000	E4
chr16	23483000	23483200	E65
chr16	23483200	23483400	E55
chr16	23483400	23483600	E65
chr16	23483600	23484000	E64
chr16	23484000	23484200	E65
chr16	23484200	23485200	E2
chr16	23485200	23487400	E4
chr16	23487400	23487800	E5
chr16	23487800	23489800	E4
chr16	23489800	23490000	E7
chr16	23490000	23490200	E6
chr16	23490200	23491000	E66
chr16	23491000	23491200	E67
chr16	23491200	23492000	E66
chr16	23492000	23494600	E4
chr16	23494600	23494800	E78
chr16	23494800	23495400	E2
chr16	23495400	23495800	E65
chr16	23495800	23496000	E36
chr16	23496000	23496400	E65
chr16	23496400	23496600	E58
chr16	23496600	23497600	E57
chr16	23497600	23498400	E65
chr16	23498400	23499000	E66
chr16	23499000	23501200	E65
chr16	23501200	23501800	E66
chr16	23501800	23502000	E57
chr16	23502000	23504000	E65
chr16	23504000	23504600	E66
chr16	23504600	23504800	E67
chr16	23504800	23506200	E66
chr16	23506200	23507200	E4
chr16	23507200	23507400	E90
chr16	23507400	23507600	E38
chr16	23507600	23507800	E17
chr16	23507800	23508000	E38
chr16	23508000	23508200	E1
chr16	23508200	23508400	E38
chr16	23508400	23508800	E41
chr16	23508800	23509200	E40
chr16	23509200	23509600	E38
chr16	23509600	23509800	E78
chr16	23509800	23510200	E4
chr16	23510200	23511400	E66
chr16	23511400	23511600	E67
chr16	23511600	23511800	E57
chr16	23511800	23512000	E66
chr16	23512000	23512400	E65
chr16	23512400	23512600	E57
chr16	23512600	23513000	E56
chr16	23513000	23513400	E57
chr16	23513400	23513800	E65
chr16	23513800	23514000	E64
chr16	23514000	23515200	E65
chr16	23515200	23515800	E68
chr16	23515800	23516400	E49
chr16	23516400	23516600	E50
chr16	23516600	23516800	E49
chr16	23516800	23517000	E68
chr16	23517000	23517200	E69
chr16	23517200	23517400	E17
chr16	23517400	23517800	E38
chr16	23517800	23518000	E90
chr16	23518000	23518400	E38
chr16	23518400	23518600	E78
chr16	23518600	23519400	E38
chr16	23519400	23519600	E37
chr16	23519600	23519800	E17
chr16	23519800	23520000	E49
chr16	23520000	23520400	E10
chr16	23520400	23520600	E9
chr16	23520600	23520800	E61
chr16	23520800	23521200	E60
chr16	23521200	23521400	E10
chr16	23521400	23521800	E79
chr16	23521800	23522000	E50
chr16	23522000	23522200	E10
chr16	23522200	23522400	E49
chr16	23522400	23526200	E4
chr16	23526200	23526400	E5
chr16	23526400	23527400	E4
chr16	23527400	23527800	E38
chr16	23527800	23528000	E40
chr16	23528000	23528200	E42
chr16	23528200	23528600	E40
chr16	23528600	23528800	E38
chr16	23528800	23529000	E37
chr16	23529000	23529200	E29
chr16	23529200	23529400	E40
chr16	23529400	23529600	E43
chr16	23529600	23529800	E44
chr16	23529800	23530200	E43
chr16	23530200	23530600	E42
chr16	23530600	23531200	E41
chr16	23531200	23531400	E42
chr16	23531400	23531600	E43
chr16	23531600	23532000	E42
chr16	23532000	23532200	E43
chr16	23532200	23532400	E45
chr16	23532400	23532800	E42
chr16	23532800	23533000	E43
chr16	23533000	23533200	E42
chr16	23533200	23533600	E40
chr16	23533600	23533800	E38
chr16	23533800	23534200	E40
chr16	23534200	23534400	E41
chr16	23534400	23534800	E43
chr16	23534800	23535000	E42
chr16	23535000	23535200	E44
chr16	23535200	23535400	E43
chr16	23535400	23535800	E44
chr16	23535800	23536000	E43
chr16	23536000	23536200	E40
chr16	23536200	23536400	E41
chr16	23536400	23536600	E74
chr16	23536600	23537000	E37
chr16	23537000	23537200	E72
chr16	23537200	23537400	E38
chr16	23537400	23537800	E5
chr16	23537800	23539400	E4
chr16	23539400	23539800	E65
chr16	23539800	23540000	E64
chr16	23540000	23540400	E65
chr16	23540400	23540800	E57
chr16	23540800	23543800	E4
chr16	23543800	23544400	E5
chr16	23544400	23548200	E4
chr16	23548200	23548400	E78
chr16	23548400	23548800	E2
chr16	23548800	23549000	E36
chr16	23549000	23550400	E2
chr16	23550400	23561400	E3
chr16	23561400	23561600	E2
chr16	23561600	23561800	E39
chr16	23561800	23564000	E2
chr16	23564000	23564200	E36
chr16	23564200	23566200	E2
chr16	23566200	23566400	E1
chr16	23566400	23567000	E38
chr16	23567000	23567200	E69
chr16	23567200	23567400	E38
chr16	23567400	23567600	E17
chr16	23567600	23568000	E49
chr16	23568000	23568200	E50
chr16	23568200	23568400	E14
chr16	23568400	23569000	E12
chr16	23569000	23569200	E80
chr16	23569200	23569400	E81
chr16	23569400	23569600	E80
chr16	23569600	23569800	E50
chr16	23569800	23570400	E17
chr16	23570400	23571000	E69
chr16	23571000	23571200	E89
chr16	23571200	23571600	E2
chr16	23571600	23571800	E72
chr16	23571800	23575600	E2
chr16	23575600	23575800	E40
chr16	23575800	23576000	E86
chr16	23576000	23576400	E38
chr16	23576400	23576600	E72
chr16	23576600	23576800	E38
chr16	23576800	23577000	E17
chr16	23577000	23578600	E4
chr16	23578600	23578800	E1
chr16	23578800	23579000	E5
chr16	23579000	23579200	E72
chr16	23579200	23579400	E5
chr16	23579400	23581000	E4
chr16	23581000	23581200	E38
chr16	23581200	23581600	E40
chr16	23581600	23582000	E41
chr16	23582000	23582200	E38
chr16	23582200	23582400	E17
chr16	23582400	23582600	E57
chr16	23582600	23583000	E53
chr16	23583000	23583400	E63
chr16	23583400	23583600	E58
chr16	23583600	23583800	E54
chr16	23583800	23584000	E67
chr16	23584000	23584200	E57
chr16	23584200	23584400	E64
chr16	23584400	23585000	E65
chr16	23585000	23585200	E17
chr16	23585200	23585400	E38
chr16	23585400	23585600	E36
chr16	23585600	23585800	E2
chr16	23585800	23586000	E36
chr16	23586000	23586400	E72
chr16	23586400	23587600	E2
chr16	23587600	23588800	E35
chr16	23588800	23589000	E34
chr16	23589000	23589400	E33
chr16	23589400	23590000	E29
chr16	23590000	23590200	E78
chr16	23590200	23590800	E5
chr16	23590800	23591000	E90
chr16	23591000	23593800	E4
chr16	23593800	23594200	E38
chr16	23594200	23594400	E7
chr16	23594400	23594800	E66
chr16	23594800	23604600	E4
chr16	23604600	23604800	E72
chr16	23604800	23606600	E4
chr16	23606600	23606800	E48
chr16	23606800	23607000	E49
chr16	23607000	23607200	E9
chr16	23607200	23607400	E49
chr16	23607400	23607600	E11
chr16	23607600	23607800	E79
chr16	23607800	23608000	E11
chr16	23608000	23608200	E16
chr16	23608200	23608600	E37
chr16	23608600	23609000	E38
chr16	23609000	23609400	E2
chr16	23609400	23609600	E89
chr16	23609600	23609800	E38
chr16	23609800	23610000	E39
chr16	23610000	23612200	E4
chr16	23612200	23613000	E69
chr16	23613000	23613800	E65
chr16	23613800	23615400	E4
chr16	23615400	23615800	E39
chr16	23615800	23632200	E3
chr16	23632200	23632400	E73
chr16	23632400	23633800	E3
chr16	23633800	23634000	E73
chr16	23634000	23639800	E3
chr16	23639800	23640000	E73
chr16	23640000	23650600	E3
chr16	23650600	23650800	E39
chr16	23650800	23651000	E50
chr16	23651000	23651800	E38
chr16	23651800	23652000	E17
chr16	23652000	23652200	E49
chr16	23652200	23652400	E11
chr16	23652400	23652600	E12
chr16	23652600	23652800	E13
chr16	23652800	23653000	E12
chr16	23653000	23653200	E14
chr16	23653200	23653400	E17
chr16	23653400	23653600	E38
chr16	23653600	23653800	E36
chr16	23653800	23655000	E4
chr16	23655000	23659800	E3
chr16	23659800	23660000	E39
chr16	23660000	23661000	E2
chr16	23661000	23661200	E17
chr16	23661200	23661400	E38
chr16	23661400	23661600	E86
chr16	23661600	23661800	E37
chr16	23661800	23662000	E29
chr16	23662000	23662200	E88
chr16	23662200	23662400	E87
chr16	23662400	23662800	E88
chr16	23662800	23663200	E87
chr16	23663200	23668400	E2
chr16	23668400	23670800	E4
chr16	23670800	23671000	E72
chr16	23671000	23674800	E2
chr16	23674800	23678000	E3
chr16	23678000	23678800	E2
chr16	23678800	23679000	E39
chr16	23679000	23680800	E2
chr16	23680800	23681000	E72
chr16	23681000	23683000	E65
chr16	23683000	23683200	E64
chr16	23683200	23683600	E65
chr16	23683600	23683800	E64
chr16	23683800	23684400	E65
chr16	23684400	23684600	E57
chr16	23684600	23685000	E58
chr16	23685000	23685200	E57
chr16	23685200	23685400	E58
chr16	23685400	23685600	E53
chr16	23685600	23686600	E55
chr16	23686600	23687000	E65
chr16	23687000	23687200	E66
chr16	23687200	23688000	E57
chr16	23688000	23688400	E54
chr16	23688400	23688800	E57
chr16	23688800	23689200	E56
chr16	23689200	23689400	E57
chr16	23689400	23689600	E56
chr16	23689600	23689800	E53
chr16	23689800	23690000	E60
chr16	23690000	23690200	E53
chr16	23690200	23690400	E57
chr16	23690400	23690600	E65
chr16	23690600	23694800	E4
chr16	23694800	23695000	E78
chr16	23695000	23703000	E4
chr16	23703000	23703400	E85
chr16	23703400	23706000	E4
chr16	23706000	23706200	E5
chr16	23706200	23727000	E3
chr16	23727000	23727200	E39
chr16	23727200	23728200	E2
chr16	23728200	23728400	E72
chr16	23728400	23728600	E55
chr16	23728600	23728800	E72
chr16	23728800	23732800	E4
chr16	23732800	23734000	E65
chr16	23734000	23734200	E55
chr16	23734200	23734400	E54
chr16	23734400	23734600	E52
chr16	23734600	23734800	E61
chr16	23734800	23735000	E60
chr16	23735000	23735200	E61
chr16	23735200	23735400	E59
chr16	23735400	23735800	E58
chr16	23735800	23736000	E60
chr16	23736000	23736200	E53
chr16	23736200	23736400	E59
chr16	23736400	23736600	E56
chr16	23736600	23736800	E57
chr16	23736800	23737000	E55
chr16	23737000	23737200	E57
chr16	23737200	23737400	E56
chr16	23737400	23737800	E57
chr16	23737800	23738000	E56
chr16	23738000	23738200	E59
chr16	23738200	23738800	E58
chr16	23738800	23739400	E57
chr16	23739400	23739600	E56
chr16	23739600	23739800	E57
chr16	23739800	23740000	E65
chr16	23740000	23746600	E3
chr16	23746600	23746800	E39
chr16	23746800	23753000	E3
chr16	23753000	23753400	E39
chr16	23753400	23758800	E3
chr16	23758800	23759000	E73
chr16	23759000	23782400	E3
chr16	23782400	23782800	E39
chr16	23782800	23791200	E3
chr16	23791200	23791400	E39
chr16	23791400	23791800	E2
chr16	23791800	23792200	E36
chr16	23792200	23792400	E88
chr16	23792400	23793200	E27
chr16	23793200	23793400	E35
chr16	23793400	23793600	E87
chr16	23793600	23794600	E2
chr16	23794600	23794800	E36
chr16	23794800	23795000	E72
chr16	23795000	23801200	E4
chr16	23801200	23810200	E3
chr16	23810200	23810400	E39
chr16	23810400	23811800	E3
chr16	23811800	23812400	E2
chr16	23812400	23812800	E37
chr16	23812800	23813200	E38
chr16	23813200	23813400	E36
chr16	23813400	23814600	E2
chr16	23814600	23814800	E36
chr16	23814800	23815000	E2
chr16	23815000	23815600	E87
chr16	23815600	23817000	E2
chr16	23817000	23817200	E89
chr16	23817200	23818200	E2
chr16	23818200	23818400	E17
chr16	23818400	23818600	E78
chr16	23818600	23818800	E47
chr16	23818800	23819000	E41
chr16	23819000	23819200	E40
chr16	23819200	23837000	E3
chr16	23837000	23837200	E72
chr16	23837200	23838000	E48
chr16	23838000	23838200	E47
chr16	23838200	23838600	E48
chr16	23838600	23845400	E4
chr16	23845400	23845800	E90
chr16	23845800	23846000	E38
chr16	23846000	23846200	E5
chr16	23846200	23846400	E6
chr16	23846400	23846600	E29
chr16	23846600	23846800	E13
chr16	23846800	23847000	E10
chr16	23847000	23847200	E80
chr16	23847200	23847600	E79
chr16	23847600	23847800	E80
chr16	23847800	23848000	E81
chr16	23848000	23848600	E10
chr16	23848600	23848800	E62
chr16	23848800	23849000	E52
chr16	23849000	23849200	E61
chr16	23849200	23849400	E63
chr16	23849400	23849600	E56
chr16	23849600	23849800	E59
chr16	23849800	23850000	E57
chr16	23850000	23850200	E56
chr16	23850200	23850800	E57
chr16	23850800	23851000	E56
chr16	23851000	23851600	E68
chr16	23851600	23852000	E51
chr16	23852000	23852400	E56
chr16	23852400	23852800	E57
chr16	23852800	23853000	E65
chr16	23853000	23853800	E64
chr16	23853800	23854000	E57
chr16	23854000	23854200	E17
chr16	23854200	23854600	E57
chr16	23854600	23854800	E56
chr16	23854800	23855000	E57
chr16	23855000	23856200	E65
chr16	23856200	23856400	E64
chr16	23856400	23856800	E65
chr16	23856800	23857000	E56
chr16	23857000	23857200	E58
chr16	23857200	23857400	E67
chr16	23857400	23858000	E65
chr16	23858000	23858200	E64
chr16	23858200	23858400	E67
chr16	23858400	23858600	E57
chr16	23858600	23858800	E58
chr16	23858800	23859000	E59
chr16	23859000	23859800	E63
chr16	23859800	23860000	E53
chr16	23860000	23860200	E59
chr16	23860200	23860600	E53
chr16	23860600	23861000	E56
chr16	23861000	23861200	E58
chr16	23861200	23861800	E57
chr16	23861800	23862000	E56
chr16	23862000	23862800	E57
chr16	23862800	23863000	E65
chr16	23863000	23863400	E57
chr16	23863400	23863600	E58
chr16	23863600	23864000	E57
chr16	23864000	23864200	E56
chr16	23864200	23864400	E49
chr16	23864400	23865000	E15
chr16	23865000	23865200	E16
chr16	23865200	23865400	E49
chr16	23865400	23866000	E69
chr16	23866000	23866200	E48
chr16	23866200	23866800	E47
chr16	23866800	23867000	E48
chr16	23867000	23867200	E47
chr16	23867200	23867400	E49
chr16	23867400	23867800	E56
chr16	23867800	23868000	E57
chr16	23868000	23868200	E63
chr16	23868200	23868400	E56
chr16	23868400	23868600	E59
chr16	23868600	23868800	E61
chr16	23868800	23869000	E60
chr16	23869000	23869200	E63
chr16	23869200	23869600	E59
chr16	23869600	23869800	E14
chr16	23869800	23870000	E16
chr16	23870000	23870200	E15
chr16	23870200	23870800	E50
chr16	23870800	23871000	E46
chr16	23871000	23871800	E47
chr16	23871800	23872200	E48
chr16	23872200	23872400	E38
chr16	23872400	23872800	E48
chr16	23872800	23873000	E66
chr16	23873000	23873200	E55
chr16	23873200	23873800	E57
chr16	23873800	23874000	E56
chr16	23874000	23874200	E57
chr16	23874200	23874400	E65
chr16	23874400	23874600	E57
chr16	23874600	23874800	E43
chr16	23874800	23875000	E44
chr16	23875000	23875200	E43
chr16	23875200	23875400	E42
chr16	23875400	23875600	E44
chr16	23875600	23876000	E46
chr16	23876000	23876200	E41
chr16	23876200	23876400	E56
chr16	23876400	23876600	E58
chr16	23876600	23877000	E65
chr16	23877000	23877200	E56
chr16	23877200	23878000	E57
chr16	23878000	23878200	E64
chr16	23878200	23878400	E65
chr16	23878400	23879200	E57
chr16	23879200	23879400	E68
chr16	23879400	23879600	E56
chr16	23879600	23879800	E57
chr16	23879800	23880000	E58
chr16	23880000	23880200	E65
chr16	23880200	23880400	E57
chr16	23880400	23880600	E64
chr16	23880600	23880800	E57
chr16	23880800	23881000	E65
chr16	23881000	23881800	E57
chr16	23881800	23882000	E67
chr16	23882000	23882200	E54
chr16	23882200	23882600	E67
chr16	23882600	23882800	E54
chr16	23882800	23883600	E59
chr16	23883600	23884000	E56
chr16	23884000	23884600	E57
chr16	23884600	23885000	E56
chr16	23885000	23885200	E58
chr16	23885200	23885400	E57
chr16	23885400	23885600	E58
chr16	23885600	23885800	E56
chr16	23885800	23886200	E57
chr16	23886200	23886400	E58
chr16	23886400	23886600	E56
chr16	23886600	23886800	E57
chr16	23886800	23887000	E65
chr16	23887000	23887200	E57
chr16	23887200	23887400	E63
chr16	23887400	23887600	E59
chr16	23887600	23887800	E57
chr16	23887800	23888000	E58
chr16	23888000	23888200	E60
chr16	23888200	23888400	E56
chr16	23888400	23888600	E53
chr16	23888600	23889200	E63
chr16	23889200	23889400	E53
chr16	23889400	23889600	E59
chr16	23889600	23889800	E60
chr16	23889800	23890400	E61
chr16	23890400	23890600	E53
chr16	23890600	23890800	E59
chr16	23890800	23891000	E63
chr16	23891000	23891600	E53
chr16	23891600	23891800	E61
chr16	23891800	23892000	E60
chr16	23892000	23892200	E56
chr16	23892200	23892400	E59
chr16	23892400	23892600	E58
chr16	23892600	23893000	E56
chr16	23893000	23893200	E49
chr16	23893200	23893600	E47
chr16	23893600	23893800	E48
chr16	23893800	23894000	E69
chr16	23894000	23894200	E57
chr16	23894200	23895000	E67
chr16	23895000	23895200	E57
chr16	23895200	23895600	E65
chr16	23895600	23895800	E64
chr16	23895800	23896600	E65
chr16	23896600	23897000	E64
chr16	23897000	23897200	E65
chr16	23897200	23897400	E64
chr16	23897400	23898600	E65
chr16	23898600	23899000	E57
chr16	23899000	23899200	E65
chr16	23899200	23899600	E66
chr16	23899600	23900000	E67
chr16	23900000	23900200	E54
chr16	23900200	23900800	E65
chr16	23900800	23901000	E67
chr16	23901000	23902000	E57
chr16	23902000	23902200	E56
chr16	23902200	23902800	E57
chr16	23902800	23903000	E56
chr16	23903000	23903200	E53
chr16	23903200	23903400	E60
chr16	23903400	23903800	E59
chr16	23903800	23904000	E57
chr16	23904000	23904200	E58
chr16	23904200	23904400	E65
chr16	23904400	23904800	E64
chr16	23904800	23905400	E65
chr16	23905400	23905800	E64
chr16	23905800	23906000	E56
chr16	23906000	23907200	E57
chr16	23907200	23907400	E65
chr16	23907400	23907800	E57
chr16	23907800	23908000	E67
chr16	23908000	23908400	E66
chr16	23908400	23908600	E54
chr16	23908600	23909000	E67
chr16	23909000	23909200	E66
chr16	23909200	23910600	E65
chr16	23910600	23910800	E55
chr16	23910800	23911400	E65
chr16	23911400	23911600	E64
chr16	23911600	23911800	E58
chr16	23911800	23912000	E57
chr16	23912000	23912200	E58
chr16	23912200	23912400	E59
chr16	23912400	23913000	E60
chr16	23913000	23913200	E61
chr16	23913200	23913400	E53
chr16	23913400	23913600	E58
chr16	23913600	23913800	E56
chr16	23913800	23914000	E58
chr16	23914000	23914200	E57
chr16	23914200	23914400	E63
chr16	23914400	23914800	E53
chr16	23914800	23915200	E59
chr16	23915200	23915800	E63
chr16	23915800	23916200	E60
chr16	23916200	23916400	E59
chr16	23916400	23917400	E60
chr16	23917400	23917600	E58
chr16	23917600	23917800	E57
chr16	23917800	23918000	E58
chr16	23918000	23918200	E56
chr16	23918200	23918600	E63
chr16	23918600	23918800	E53
chr16	23918800	23919000	E52
chr16	23919000	23919400	E61
chr16	23919400	23919600	E60
chr16	23919600	23919800	E52
chr16	23919800	23920000	E53
chr16	23920000	23920200	E56
chr16	23920200	23920400	E59
chr16	23920400	23920600	E56
chr16	23920600	23920800	E58
chr16	23920800	23921600	E57
chr16	23921600	23922200	E65
chr16	23922200	23922400	E64
chr16	23922400	23924200	E65
chr16	23924200	23924400	E57
chr16	23924400	23924800	E58
chr16	23924800	23925000	E56
chr16	23925000	23925400	E54
chr16	23925400	23926200	E57
chr16	23926200	23926800	E54
chr16	23926800	23927000	E56
chr16	23927000	23927400	E65
chr16	23927400	23928000	E57
chr16	23928000	23928200	E65
chr16	23928200	23928400	E57
chr16	23928400	23928600	E65
chr16	23928600	23928800	E64
chr16	23928800	23929000	E63
chr16	23929000	23929200	E70
chr16	23929200	23931400	E65
chr16	23931400	23931600	E64
chr16	23931600	23931800	E58
chr16	23931800	23932000	E57
chr16	23932000	23932800	E64
chr16	23932800	23933200	E65
chr16	23933200	23933600	E57
chr16	23933600	23933800	E65
chr16	23933800	23934000	E64
chr16	23934000	23934200	E63
chr16	23934200	23934600	E57
chr16	23934600	23935200	E65
chr16	23935200	23935400	E64
chr16	23935400	23935600	E65
chr16	23935600	23935800	E64
chr16	23935800	23938200	E65
chr16	23938200	23938400	E64
chr16	23938400	23938600	E63
chr16	23938600	23938800	E59
chr16	23938800	23939000	E63
chr16	23939000	23939200	E53
chr16	23939200	23939600	E63
chr16	23939600	23940000	E67
chr16	23940000	23940200	E66
chr16	23940200	23940400	E64
chr16	23940400	23940600	E66
chr16	23940600	23941000	E64
chr16	23941000	23941200	E58
chr16	23941200	23941400	E56
chr16	23941400	23941800	E59
chr16	23941800	23942000	E56
chr16	23942000	23942200	E59
chr16	23942200	23942400	E63
chr16	23942400	23942600	E59
chr16	23942600	23942800	E58
chr16	23942800	23943200	E54
chr16	23943200	23943600	E57
chr16	23943600	23943800	E58
chr16	23943800	23944000	E54
chr16	23944000	23944200	E64
chr16	23944200	23945400	E65
chr16	23945400	23945800	E64
chr16	23945800	23946600	E57
chr16	23946600	23948400	E65
chr16	23948400	23948600	E64
chr16	23948600	23948800	E57
chr16	23948800	23949400	E63
chr16	23949400	23949600	E58
chr16	23949600	23950200	E65
chr16	23950200	23950400	E64
chr16	23950400	23950600	E65
chr16	23950600	23951200	E57
chr16	23951200	23951400	E56
chr16	23951400	23951800	E58
chr16	23951800	23952800	E57
chr16	23952800	23953000	E58
chr16	23953000	23953200	E56
chr16	23953200	23953400	E57
chr16	23953400	23953800	E58
chr16	23953800	23954200	E63
chr16	23954200	23954400	E58
chr16	23954400	23954800	E57
chr16	23954800	23955000	E64
chr16	23955000	23955200	E63
chr16	23955200	23955400	E58
chr16	23955400	23955600	E56
chr16	23955600	23955800	E57
chr16	23955800	23956000	E53
chr16	23956000	23956200	E61
chr16	23956200	23956400	E60
chr16	23956400	23956600	E53
chr16	23956600	23956800	E56
chr16	23956800	23957000	E59
chr16	23957000	23957400	E58
chr16	23957400	23957600	E59
chr16	23957600	23957800	E56
chr16	23957800	23958000	E57
chr16	23958000	23958200	E58
chr16	23958200	23958800	E53
chr16	23958800	23959000	E59
chr16	23959000	23959400	E56
chr16	23959400	23959600	E57
chr16	23959600	23959800	E58
chr16	23959800	23960400	E63
chr16	23960400	23960600	E56
chr16	23960600	23960800	E57
chr16	23960800	23961200	E59
chr16	23961200	23961400	E61
chr16	23961400	23961600	E53
chr16	23961600	23961800	E62
chr16	23961800	23962200	E61
chr16	23962200	23962400	E62
chr16	23962400	23963200	E59
chr16	23963200	23963600	E13
chr16	23963600	23963800	E14
chr16	23963800	23964000	E59
chr16	23964000	23964600	E61
chr16	23964600	23964800	E60
chr16	23964800	23965000	E58
chr16	23965000	23965600	E57
chr16	23965600	23965800	E58
chr16	23965800	23966400	E57
chr16	23966400	23967000	E65
chr16	23967000	23967200	E64
chr16	23967200	23967400	E65
chr16	23967400	23967600	E64
chr16	23967600	23967800	E65
chr16	23967800	23968200	E57
chr16	23968200	23968800	E65
chr16	23968800	23969000	E57
chr16	23969000	23969200	E56
chr16	23969200	23969400	E57
chr16	23969400	23969800	E65
chr16	23969800	23970000	E64
chr16	23970000	23970600	E57
chr16	23970600	23971000	E59
chr16	23971000	23971400	E60
chr16	23971400	23971800	E56
chr16	23971800	23972000	E57
chr16	23972000	23972200	E56
chr16	23972200	23973000	E57
chr16	23973000	23973200	E56
chr16	23973200	23973600	E54
chr16	23973600	23973800	E59
chr16	23973800	23974000	E67
chr16	23974000	23974400	E57
chr16	23974400	23974600	E56
chr16	23974600	23974800	E57
chr16	23974800	23975400	E54
chr16	23975400	23975800	E56
chr16	23975800	23976000	E57
chr16	23976000	23976200	E54
chr16	23976200	23976400	E55
chr16	23976400	23977000	E57
chr16	23977000	23977200	E55
chr16	23977200	23977600	E54
chr16	23977600	23977800	E59
chr16	23977800	23978000	E56
chr16	23978000	23978200	E59
chr16	23978200	23978400	E56
chr16	23978400	23978800	E61
chr16	23978800	23979000	E56
chr16	23979000	23979600	E60
chr16	23979600	23980200	E59
chr16	23980200	23980400	E53
chr16	23980400	23980600	E54
chr16	23980600	23981200	E56
chr16	23981200	23981600	E54
chr16	23981600	23981800	E60
chr16	23981800	23982400	E59
chr16	23982400	23982600	E57
chr16	23982600	23982800	E55
chr16	23982800	23983000	E54
chr16	23983000	23983200	E56
chr16	23983200	23984400	E57
chr16	23984400	23985200	E65
chr16	23985200	23985400	E64
chr16	23985400	23985800	E57
chr16	23985800	23986200	E56
chr16	23986200	23986400	E58
chr16	23986400	23986600	E56
chr16	23986600	23986800	E55
chr16	23986800	23987400	E66
chr16	23987400	23987600	E55
chr16	23987600	23987800	E57
chr16	23987800	23988000	E56
chr16	23988000	23988200	E54
chr16	23988200	23988400	E57
chr16	23988400	23988600	E56
chr16	23988600	23989000	E57
chr16	23989000	23989200	E54
chr16	23989200	23989600	E66
chr16	23989600	23989800	E67
chr16	23989800	23990000	E56
chr16	23990000	23990200	E57
chr16	23990200	23990600	E59
chr16	23990600	23990800	E56
chr16	23990800	23991000	E57
chr16	23991000	23991200	E56
chr16	23991200	23991400	E63
chr16	23991400	23992000	E56
chr16	23992000	23992200	E58
chr16	23992200	23992400	E56
chr16	23992400	23992800	E53
chr16	23992800	23993000	E56
chr16	23993000	23993800	E57
chr16	23993800	23994000	E56
chr16	23994000	23994200	E54
chr16	23994200	23994400	E59
chr16	23994400	23994800	E65
chr16	23994800	23995600	E57
chr16	23995600	23996600	E65
chr16	23996600	23996800	E56
chr16	23996800	23997000	E57
chr16	23997000	23998800	E65
chr16	23998800	23999200	E56
chr16	23999200	23999600	E58
chr16	23999600	23999800	E56
chr16	23999800	24000000	E60
chr16	24000000	24000200	E59
chr16	24000200	24000800	E57
chr16	24000800	24001000	E65
chr16	24001000	24001400	E57
chr16	24001400	24001600	E63
chr16	24001600	24001800	E59
chr16	24001800	24002000	E58
chr16	24002000	24002200	E52
chr16	24002200	24002400	E53
chr16	24002400	24002800	E68
chr16	24002800	24003000	E51
chr16	24003000	24003200	E52
chr16	24003200	24003400	E53
chr16	24003400	24003600	E59
chr16	24003600	24004000	E58
chr16	24004000	24004400	E54
chr16	24004400	24004600	E55
chr16	24004600	24004800	E57
chr16	24004800	24005000	E67
chr16	24005000	24005800	E57
chr16	24005800	24006000	E67
chr16	24006000	24006600	E66
chr16	24006600	24006800	E67
chr16	24006800	24007600	E66
chr16	24007600	24008000	E67
chr16	24008000	24008600	E57
chr16	24008600	24008800	E55
chr16	24008800	24009800	E57
chr16	24009800	24010000	E65
chr16	24010000	24010400	E57
chr16	24010400	24010600	E64
chr16	24010600	24010800	E65
chr16	24010800	24012200	E57
chr16	24012200	24012400	E65
chr16	24012400	24012800	E57
chr16	24012800	24014200	E65
chr16	24014200	24014400	E64
chr16	24014400	24014600	E57
chr16	24014600	24016800	E65
chr16	24016800	24017400	E64
chr16	24017400	24017800	E65
chr16	24017800	24018000	E64
chr16	24018000	24018600	E65
chr16	24018600	24018800	E57
chr16	24018800	24019000	E58
chr16	24019000	24019600	E57
chr16	24019600	24019800	E58
chr16	24019800	24020200	E57
chr16	24020200	24020400	E58
chr16	24020400	24020800	E57
chr16	24020800	24021400	E56
chr16	24021400	24021800	E59
chr16	24021800	24022000	E56
chr16	24022000	24022200	E59
chr16	24022200	24022400	E63
chr16	24022400	24022800	E64
chr16	24022800	24024000	E65
chr16	24024000	24024400	E55
chr16	24024400	24024600	E78
chr16	24024600	24025200	E57
chr16	24025200	24025400	E53
chr16	24025400	24025600	E51
chr16	24025600	24025800	E57
chr16	24025800	24026000	E64
chr16	24026000	24027600	E65
chr16	24027600	24027800	E64
chr16	24027800	24028200	E65
chr16	24028200	24028600	E64
chr16	24028600	24030200	E65
chr16	24030200	24030400	E70
chr16	24030400	24031600	E65
chr16	24031600	24035000	E4
chr16	24035000	24035400	E66
chr16	24035400	24036200	E65
chr16	24036200	24036400	E64
chr16	24036400	24036600	E65
chr16	24036600	24039200	E4
chr16	24039200	24039400	E72
chr16	24039400	24040200	E4
chr16	24040200	24040400	E5
chr16	24040400	24042400	E4
chr16	24042400	24042600	E5
chr16	24042600	24042800	E6
chr16	24042800	24043000	E5
chr16	24043000	24044400	E4
chr16	24044400	24045600	E66
chr16	24045600	24045800	E55
chr16	24045800	24046400	E65
chr16	24046400	24046600	E64
chr16	24046600	24046800	E63
chr16	24046800	24047200	E65
chr16	24047200	24047400	E64
chr16	24047400	24048000	E65
chr16	24048000	24048400	E58
chr16	24048400	24049800	E65
chr16	24049800	24050000	E57
chr16	24050000	24051600	E65
chr16	24051600	24051800	E64
chr16	24051800	24053000	E65
chr16	24053000	24053200	E57
chr16	24053200	24053400	E58
chr16	24053400	24053600	E57
chr16	24053600	24053800	E59
chr16	24053800	24054000	E58
chr16	24054000	24056000	E65
chr16	24056000	24056200	E57
chr16	24056200	24056400	E59
chr16	24056400	24056600	E57
chr16	24056600	24056800	E59
chr16	24056800	24057200	E53
chr16	24057200	24057600	E61
chr16	24057600	24057800	E60
chr16	24057800	24058200	E53
chr16	24058200	24058400	E56
chr16	24058400	24059200	E57
chr16	24059200	24059400	E55
chr16	24059400	24060200	E65
chr16	24060200	24061000	E66
chr16	24061000	24062400	E65
chr16	24062400	24062600	E64
chr16	24062600	24065400	E65
chr16	24065400	24065800	E55
chr16	24065800	24066000	E56
chr16	24066000	24066200	E58
chr16	24066200	24066400	E60
chr16	24066400	24066800	E61
chr16	24066800	24067000	E59
chr16	24067000	24067200	E58
chr16	24067200	24067400	E72
chr16	24067400	24067800	E38
chr16	24067800	24079600	E4
chr16	24079600	24079800	E5
chr16	24079800	24080000	E4
chr16	24080000	24081800	E65
chr16	24081800	24082000	E64
chr16	24082000	24083000	E57
chr16	24083000	24083600	E65
chr16	24083600	24084000	E64
chr16	24084000	24084800	E65
chr16	24084800	24085000	E70
chr16	24085000	24085400	E64
chr16	24085400	24085600	E65
chr16	24085600	24085800	E64
chr16	24085800	24086000	E65
chr16	24086000	24086600	E57
chr16	24086600	24087200	E59
chr16	24087200	24087400	E54
chr16	24087400	24087600	E59
chr16	24087600	24087800	E54
chr16	24087800	24088200	E53
chr16	24088200	24088600	E52
chr16	24088600	24088800	E53
chr16	24088800	24089000	E61
chr16	24089000	24089200	E60
chr16	24089200	24089600	E53
chr16	24089600	24089800	E61
chr16	24089800	24090000	E52
chr16	24090000	24090200	E54
chr16	24090200	24090400	E57
chr16	24090400	24092200	E65
chr16	24092200	24092400	E39
chr16	24092400	24092800	E3
chr16	24092800	24093000	E39
chr16	24093000	24095800	E3
chr16	24095800	24096200	E65
chr16	24096200	24096400	E64
chr16	24096400	24099200	E65
chr16	24099200	24099600	E64
chr16	24099600	24099800	E65
chr16	24099800	24101200	E57
chr16	24101200	24103000	E65
chr16	24103000	24103600	E64
chr16	24103600	24104000	E65
chr16	24104000	24104200	E64
chr16	24104200	24104400	E57
chr16	24104400	24104800	E58
chr16	24104800	24105200	E55
chr16	24105200	24105600	E67
chr16	24105600	24105800	E57
chr16	24105800	24106000	E67
chr16	24106000	24106200	E66
chr16	24106200	24106400	E65
chr16	24106400	24106600	E58
chr16	24106600	24107000	E57
chr16	24107000	24109000	E65
chr16	24109000	24110000	E38
chr16	24110000	24110400	E36
chr16	24110400	24110600	E89
chr16	24110600	24110800	E38
chr16	24110800	24111400	E37
chr16	24111400	24111600	E16
chr16	24111600	24112000	E9
chr16	24112000	24112600	E50
chr16	24112600	24113200	E9
chr16	24113200	24113400	E11
chr16	24113400	24114000	E12
chr16	24114000	24114200	E13
chr16	24114200	24114400	E12
chr16	24114400	24114600	E13
chr16	24114600	24114800	E20
chr16	24114800	24115000	E19
chr16	24115000	24115400	E27
chr16	24115400	24115600	E35
chr16	24115600	24115800	E37
chr16	24115800	24116000	E17
chr16	24116000	24116200	E37
chr16	24116200	24116400	E17
chr16	24116400	24116600	E37
chr16	24116600	24116800	E86
chr16	24116800	24117400	E38
chr16	24117400	24117600	E17
chr16	24117600	24118400	E65
chr16	24118400	24118600	E55
chr16	24118600	24118800	E57
chr16	24118800	24119000	E63
chr16	24119000	24119400	E64
chr16	24119400	24119600	E65
chr16	24119600	24122000	E4
chr16	24122000	24122400	E69
chr16	24122400	24122600	E49
chr16	24122600	24122800	E17
chr16	24122800	24123000	E38
chr16	24123000	24123200	E6
chr16	24123200	24123400	E38
chr16	24123400	24123600	E6
chr16	24123600	24124400	E38
chr16	24124400	24124600	E17
chr16	24124600	24124800	E38
chr16	24124800	24125000	E37
chr16	24125000	24126800	E38
chr16	24126800	24127000	E17
chr16	24127000	24127400	E37
chr16	24127400	24127600	E29
chr16	24127600	24127800	E16
chr16	24127800	24128200	E13
chr16	24128200	24128400	E21
chr16	24128400	24128600	E24
chr16	24128600	24128800	E21
chr16	24128800	24129000	E30
chr16	24129000	24129200	E9
chr16	24129200	24129400	E31
chr16	24129400	24129800	E24
chr16	24129800	24130400	E23
chr16	24130400	24130600	E22
chr16	24130600	24131600	E24
chr16	24131600	24131800	E31
chr16	24131800	24132000	E24
chr16	24132000	24132200	E31
chr16	24132200	24132400	E30
chr16	24132400	24132600	E29
chr16	24132600	24132800	E37
chr16	24132800	24133000	E7
chr16	24133000	24133200	E41
chr16	24133200	24133400	E40
chr16	24133400	24134000	E38
chr16	24134000	24134400	E6
chr16	24134400	24134600	E66
chr16	24134600	24134800	E67
chr16	24134800	24135600	E66
chr16	24135600	24136800	E65
chr16	24136800	24137000	E57
chr16	24137000	24137200	E64
chr16	24137200	24137400	E38
chr16	24137400	24137800	E65
chr16	24137800	24138000	E38
chr16	24138000	24138200	E36
chr16	24138200	24138400	E2
chr16	24138400	24138600	E72
chr16	24138600	24140000	E65
chr16	24140000	24140200	E64
chr16	24140200	24142200	E65
chr16	24142200	24142400	E64
chr16	24142400	24142600	E65
chr16	24142600	24143000	E64
chr16	24143000	24143200	E65
chr16	24143200	24143400	E66
chr16	24143400	24143600	E67
chr16	24143600	24144400	E66
chr16	24144400	24144600	E67
chr16	24144600	24145400	E66
chr16	24145400	24145800	E68
chr16	24145800	24146200	E67
chr16	24146200	24146400	E58
chr16	24146400	24146600	E59
chr16	24146600	24146800	E53
chr16	24146800	24147000	E61
chr16	24147000	24147200	E56
chr16	24147200	24147600	E60
chr16	24147600	24148000	E61
chr16	24148000	24148200	E59
chr16	24148200	24148800	E51
chr16	24148800	24149000	E68
chr16	24149000	24149400	E58
chr16	24149400	24149600	E60
chr16	24149600	24150000	E58
chr16	24150000	24150200	E59
chr16	24150200	24150400	E60
chr16	24150400	24150800	E59
chr16	24150800	24151000	E60
chr16	24151000	24151800	E59
chr16	24151800	24152000	E53
chr16	24152000	24152200	E57
chr16	24152200	24152400	E58
chr16	24152400	24152600	E64
chr16	24152600	24153000	E63
chr16	24153000	24153200	E56
chr16	24153200	24153400	E57
chr16	24153400	24153600	E56
chr16	24153600	24153800	E60
chr16	24153800	24154000	E52
chr16	24154000	24154200	E53
chr16	24154200	24154400	E58
chr16	24154400	24154600	E56
chr16	24154600	24155000	E53
chr16	24155000	24155600	E56
chr16	24155600	24155800	E53
chr16	24155800	24156200	E57
chr16	24156200	24156400	E65
chr16	24156400	24156800	E66
chr16	24156800	24157000	E67
chr16	24157000	24157200	E54
chr16	24157200	24157400	E56
chr16	24157400	24157800	E57
chr16	24157800	24158000	E54
chr16	24158000	24158200	E57
chr16	24158200	24158600	E58
chr16	24158600	24158800	E53
chr16	24158800	24159200	E59
chr16	24159200	24159400	E58
chr16	24159400	24159600	E57
chr16	24159600	24159800	E65
chr16	24159800	24160000	E64
chr16	24160000	24161600	E65
chr16	24161600	24161800	E64
chr16	24161800	24162200	E65
chr16	24162200	24162400	E64
chr16	24162400	24163000	E58
chr16	24163000	24163200	E57
chr16	24163200	24163400	E53
chr16	24163400	24163600	E56
chr16	24163600	24163800	E57
chr16	24163800	24164000	E56
chr16	24164000	24164600	E64
chr16	24164600	24164800	E65
chr16	24164800	24165000	E67
chr16	24165000	24165400	E66
chr16	24165400	24165600	E67
chr16	24165600	24166000	E66
chr16	24166000	24166200	E67
chr16	24166200	24166600	E66
chr16	24166600	24167000	E65
chr16	24167000	24167200	E57
chr16	24167200	24167400	E58
chr16	24167400	24168400	E57
chr16	24168400	24168600	E56
chr16	24168600	24168800	E57
chr16	24168800	24169400	E64
chr16	24169400	24170200	E65
chr16	24170200	24170400	E66
chr16	24170400	24170600	E67
chr16	24170600	24171000	E66
chr16	24171000	24171200	E67
chr16	24171200	24171400	E65
chr16	24171400	24171800	E57
chr16	24171800	24172000	E53
chr16	24172000	24172200	E60
chr16	24172200	24172400	E59
chr16	24172400	24172600	E57
chr16	24172600	24172800	E58
chr16	24172800	24173000	E59
chr16	24173000	24173200	E60
chr16	24173200	24173400	E57
chr16	24173400	24173600	E63
chr16	24173600	24173800	E60
chr16	24173800	24174400	E53
chr16	24174400	24175600	E63
chr16	24175600	24175800	E60
chr16	24175800	24176200	E57
chr16	24176200	24176400	E56
chr16	24176400	24176800	E53
chr16	24176800	24177200	E57
chr16	24177200	24177400	E63
chr16	24177400	24177600	E59
chr16	24177600	24177800	E58
chr16	24177800	24178000	E53
chr16	24178000	24178200	E52
chr16	24178200	24178600	E59
chr16	24178600	24178800	E53
chr16	24178800	24179000	E63
chr16	24179000	24179200	E53
chr16	24179200	24180200	E57
chr16	24180200	24180600	E64
chr16	24180600	24180800	E67
chr16	24180800	24181000	E64
chr16	24181000	24181200	E57
chr16	24181200	24181400	E58
chr16	24181400	24181600	E56
chr16	24181600	24181800	E63
chr16	24181800	24182000	E60
chr16	24182000	24182200	E58
chr16	24182200	24182600	E56
chr16	24182600	24182800	E63
chr16	24182800	24183000	E65
chr16	24183000	24183200	E66
chr16	24183200	24183600	E67
chr16	24183600	24184200	E63
chr16	24184200	24184400	E53
chr16	24184400	24184800	E60
chr16	24184800	24185000	E53
chr16	24185000	24185400	E52
chr16	24185400	24185800	E61
chr16	24185800	24186000	E58
chr16	24186000	24186200	E59
chr16	24186200	24186400	E60
chr16	24186400	24187000	E61
chr16	24187000	24187200	E52
chr16	24187200	24187400	E63
chr16	24187400	24187600	E53
chr16	24187600	24188000	E54
chr16	24188000	24188200	E67
chr16	24188200	24188400	E57
chr16	24188400	24188800	E63
chr16	24188800	24189000	E54
chr16	24189000	24189200	E67
chr16	24189200	24189400	E65
chr16	24189400	24191000	E64
chr16	24191000	24191600	E63
chr16	24191600	24191800	E56
chr16	24191800	24192000	E60
chr16	24192000	24192200	E53
chr16	24192200	24192400	E63
chr16	24192400	24192600	E57
chr16	24192600	24192800	E63
chr16	24192800	24193000	E60
chr16	24193000	24193200	E56
chr16	24193200	24193800	E59
chr16	24193800	24194000	E58
chr16	24194000	24194200	E63
chr16	24194200	24194600	E64
chr16	24194600	24195200	E65
chr16	24195200	24195400	E64
chr16	24195400	24196200	E65
chr16	24196200	24196600	E57
chr16	24196600	24196800	E54
chr16	24196800	24197000	E52
chr16	24197000	24197200	E53
chr16	24197200	24197600	E63
chr16	24197600	24197800	E70
chr16	24197800	24198000	E53
chr16	24198000	24198200	E56
chr16	24198200	24198600	E65
chr16	24198600	24198800	E55
chr16	24198800	24199000	E65
chr16	24199000	24199200	E64
chr16	24199200	24199400	E65
chr16	24199400	24199600	E64
chr16	24199600	24200000	E65
chr16	24200000	24200200	E5
chr16	24200200	24200400	E70
chr16	24200400	24201400	E2
chr16	24201400	24201600	E36
chr16	24201600	24202200	E2
chr16	24202200	24202400	E36
chr16	24202400	24204400	E2
chr16	24204400	24204600	E36
chr16	24204600	24205000	E2
chr16	24205000	24205200	E36
chr16	24205200	24206400	E2
chr16	24206400	24206600	E36
chr16	24206600	24206800	E37
chr16	24206800	24207200	E17
chr16	24207200	24207400	E37
chr16	24207400	24207800	E38
chr16	24207800	24208000	E6
chr16	24208000	24208400	E72
chr16	24208400	24208800	E4
chr16	24208800	24209000	E1
chr16	24209000	24210200	E65
chr16	24210200	24210400	E64
chr16	24210400	24211000	E65
chr16	24211000	24211200	E58
chr16	24211200	24211800	E57
chr16	24211800	24215000	E65
chr16	24215000	24215200	E57
chr16	24215200	24215400	E64
chr16	24215400	24216600	E65
chr16	24216600	24216800	E64
chr16	24216800	24217400	E65
chr16	24217400	24218200	E64
chr16	24218200	24218400	E55
chr16	24218400	24218600	E6
chr16	24218600	24219000	E38
chr16	24219000	24219200	E29
chr16	24219200	24219400	E30
chr16	24219400	24219600	E31
chr16	24219600	24219800	E13
chr16	24219800	24220800	E11
chr16	24220800	24221000	E31
chr16	24221000	24221200	E29
chr16	24221200	24221400	E37
chr16	24221400	24222000	E7
chr16	24222000	24222400	E37
chr16	24222400	24222600	E86
chr16	24222600	24223400	E65
chr16	24223400	24224000	E57
chr16	24224000	24227000	E65
chr16	24227000	24227200	E58
chr16	24227200	24227400	E65
chr16	24227400	24227600	E66
chr16	24227600	24227800	E55
chr16	24227800	24228000	E66
chr16	24228000	24228200	E55
chr16	24228200	24228600	E66
chr16	24228600	24229600	E65
chr16	24229600	24229800	E58
chr16	24229800	24230000	E64
chr16	24230000	24230600	E65
chr16	24230600	24230800	E70
chr16	24230800	24231400	E65
chr16	24231400	24231600	E57
chr16	24231600	24232000	E65
chr16	24232000	24232200	E64
chr16	24232200	24232600	E65
chr16	24232600	24233200	E64
chr16	24233200	24234800	E65
chr16	24234800	24235000	E57
chr16	24235000	24235200	E66
chr16	24235200	24236000	E65
chr16	24236000	24236200	E64
chr16	24236200	24237000	E65
chr16	24237000	24237200	E64
chr16	24237200	24238800	E65
chr16	24238800	24239000	E57
chr16	24239000	24239200	E54
chr16	24239200	24239400	E53
chr16	24239400	24239600	E52
chr16	24239600	24239800	E61
chr16	24239800	24240000	E62
chr16	24240000	24240200	E57
chr16	24240200	24240600	E59
chr16	24240600	24240800	E57
chr16	24240800	24241200	E60
chr16	24241200	24241400	E59
chr16	24241400	24241600	E63
chr16	24241600	24242000	E64
chr16	24242000	24244000	E65
chr16	24244000	24244200	E39
chr16	24244200	24244400	E65
chr16	24244400	24244600	E57
chr16	24244600	24245400	E65
chr16	24245400	24246200	E64
chr16	24246200	24246400	E58
chr16	24246400	24246600	E56
chr16	24246600	24247200	E59
chr16	24247200	24247400	E56
chr16	24247400	24247600	E59
chr16	24247600	24248000	E57
chr16	24248000	24248200	E64
chr16	24248200	24248400	E65
chr16	24248400	24263600	E3
chr16	24263600	24264200	E65
chr16	24264200	24264400	E57
chr16	24264400	24264600	E56
chr16	24264600	24265000	E63
chr16	24265000	24265200	E64
chr16	24265200	24265400	E57
chr16	24265400	24266000	E69
chr16	24266000	24266200	E68
chr16	24266200	24266400	E51
chr16	24266400	24266600	E61
chr16	24266600	24266800	E60
chr16	24266800	24267400	E62
chr16	24267400	24267600	E61
chr16	24267600	24268200	E62
chr16	24268200	24268400	E61
chr16	24268400	24268600	E53
chr16	24268600	24268800	E57
chr16	24268800	24269200	E63
chr16	24269200	24269400	E59
chr16	24269400	24269600	E57
chr16	24269600	24269800	E59
chr16	24269800	24270000	E56
chr16	24270000	24270400	E57
chr16	24270400	24270600	E58
chr16	24270600	24271000	E57
chr16	24271000	24271200	E65
chr16	24271200	24271400	E17
chr16	24271400	24271600	E65
chr16	24271600	24271800	E77
chr16	24271800	24272000	E69
chr16	24272000	24272600	E65
chr16	24272600	24273000	E4
chr16	24273000	24274000	E65
chr16	24274000	24274200	E86
chr16	24274200	24275000	E65
chr16	24275000	24275200	E64
chr16	24275200	24275600	E65
chr16	24275600	24275800	E70
chr16	24275800	24279200	E65
chr16	24279200	24279400	E56
chr16	24279400	24279600	E57
chr16	24279600	24280200	E65
chr16	24280200	24280400	E64
chr16	24280400	24280600	E57
chr16	24280600	24280800	E65
chr16	24280800	24281200	E58
chr16	24281200	24281400	E69
chr16	24281400	24281800	E66
chr16	24281800	24282000	E68
chr16	24282000	24283000	E57
chr16	24283000	24284000	E65
chr16	24284000	24284400	E57
chr16	24284400	24284800	E56
chr16	24284800	24285000	E58
chr16	24285000	24285200	E57
chr16	24285200	24285800	E65
chr16	24285800	24286000	E64
chr16	24286000	24287000	E65
chr16	24287000	24287400	E57
chr16	24287400	24287800	E65
chr16	24287800	24288400	E57
chr16	24288400	24288600	E58
chr16	24288600	24289000	E66
chr16	24289000	24289400	E64
chr16	24289400	24289600	E65
chr16	24289600	24289800	E64
chr16	24289800	24290000	E65
chr16	24290000	24290200	E56
chr16	24290200	24290600	E57
chr16	24290600	24290800	E64
chr16	24290800	24291200	E65
chr16	24291200	24291400	E64
chr16	24291400	24291600	E57
chr16	24291600	24292000	E55
chr16	24292000	24292200	E65
chr16	24292200	24292600	E57
chr16	24292600	24292800	E65
chr16	24292800	24293000	E64
chr16	24293000	24293200	E65
chr16	24293200	24293600	E64
chr16	24293600	24294200	E65
chr16	24294200	24294400	E64
chr16	24294400	24295600	E65
chr16	24295600	24297200	E69
chr16	24297200	24297400	E68
chr16	24297400	24298000	E66
chr16	24298000	24298200	E54
chr16	24298200	24298400	E53
chr16	24298400	24298800	E57
chr16	24298800	24299200	E56
chr16	24299200	24299400	E57
chr16	24299400	24299600	E56
chr16	24299600	24299800	E59
chr16	24299800	24300200	E55
chr16	24300200	24300600	E53
chr16	24300600	24300800	E57
chr16	24300800	24301000	E53
chr16	24301000	24301200	E52
chr16	24301200	24301400	E51
chr16	24301400	24301600	E69
chr16	24301600	24302000	E68
chr16	24302000	24302200	E69
chr16	24302200	24302400	E68
chr16	24302400	24302600	E55
chr16	24302600	24303000	E57
chr16	24303000	24303200	E53
chr16	24303200	24303600	E63
chr16	24303600	24303800	E52
chr16	24303800	24304000	E51
chr16	24304000	24304200	E68
chr16	24304200	24305400	E51
chr16	24305400	24305800	E52
chr16	24305800	24306600	E68
chr16	24306600	24307200	E69
chr16	24307200	24308200	E65
chr16	24308200	24308400	E64
chr16	24308400	24308800	E65
chr16	24308800	24309000	E64
chr16	24309000	24310800	E65
chr16	24310800	24311000	E64
chr16	24311000	24311200	E70
chr16	24311200	24311800	E65
chr16	24311800	24312000	E69
chr16	24312000	24312200	E64
chr16	24312200	24312800	E65
chr16	24312800	24313000	E69
chr16	24313000	24313400	E57
chr16	24313400	24313600	E56
chr16	24313600	24313800	E69
chr16	24313800	24317200	E4
chr16	24317200	24317600	E38
chr16	24317600	24317800	E36
chr16	24317800	24318200	E2
chr16	24318200	24318600	E72
chr16	24318600	24319200	E4
chr16	24319200	24319800	E5
chr16	24319800	24320200	E4
chr16	24320200	24321400	E69
chr16	24321400	24321600	E65
chr16	24321600	24321800	E64
chr16	24321800	24323200	E65
chr16	24323200	24323400	E64
chr16	24323400	24323800	E65
chr16	24323800	24324200	E64
chr16	24324200	24325200	E65
chr16	24325200	24325400	E64
chr16	24325400	24325800	E63
chr16	24325800	24326200	E57
chr16	24326200	24326400	E56
chr16	24326400	24326600	E57
chr16	24326600	24327400	E65
chr16	24327400	24327600	E66
chr16	24327600	24327800	E67
chr16	24327800	24328000	E66
chr16	24328000	24328600	E65
chr16	24328600	24329200	E69
chr16	24329200	24329400	E68
chr16	24329400	24331600	E69
chr16	24331600	24333600	E65
chr16	24333600	24333800	E64
chr16	24333800	24334000	E77
chr16	24334000	24334200	E65
chr16	24334200	24334400	E64
chr16	24334400	24334600	E66
chr16	24334600	24335000	E65
chr16	24335000	24335200	E67
chr16	24335200	24335600	E57
chr16	24335600	24335800	E66
chr16	24335800	24336000	E55
chr16	24336000	24336200	E66
chr16	24336200	24336400	E67
chr16	24336400	24336800	E66
chr16	24336800	24337000	E67
chr16	24337000	24337600	E66
chr16	24337600	24337800	E65
chr16	24337800	24338000	E64
chr16	24338000	24338200	E67
chr16	24338200	24338600	E66
chr16	24338600	24338800	E55
chr16	24338800	24339000	E65
chr16	24339000	24339400	E57
chr16	24339400	24339600	E67
chr16	24339600	24339800	E56
chr16	24339800	24340000	E57
chr16	24340000	24340200	E53
chr16	24340200	24340800	E52
chr16	24340800	24341000	E56
chr16	24341000	24341400	E54
chr16	24341400	24341800	E67
chr16	24341800	24342000	E66
chr16	24342000	24342200	E55
chr16	24342200	24342400	E57
chr16	24342400	24342600	E58
chr16	24342600	24343000	E57
chr16	24343000	24343200	E53
chr16	24343200	24343400	E58
chr16	24343400	24343600	E57
chr16	24343600	24343800	E56
chr16	24343800	24344000	E58
chr16	24344000	24344200	E57
chr16	24344200	24344400	E56
chr16	24344400	24345400	E57
chr16	24345400	24345600	E56
chr16	24345600	24346000	E66
chr16	24346000	24346200	E67
chr16	24346200	24346800	E66
chr16	24346800	24347000	E55
chr16	24347000	24347200	E57
chr16	24347200	24347800	E66
chr16	24347800	24348000	E67
chr16	24348000	24348600	E66
chr16	24348600	24348800	E67
chr16	24348800	24349600	E66
chr16	24349600	24349800	E67
chr16	24349800	24350000	E57
chr16	24350000	24350200	E65
chr16	24350200	24350400	E64
chr16	24350400	24351400	E65
chr16	24351400	24351800	E57
chr16	24351800	24352000	E56
chr16	24352000	24352400	E53
chr16	24352400	24352600	E57
chr16	24352600	24352800	E59
chr16	24352800	24353000	E56
chr16	24353000	24353200	E57
chr16	24353200	24353400	E56
chr16	24353400	24353800	E57
chr16	24353800	24354000	E58
chr16	24354000	24354200	E57
chr16	24354200	24354400	E58
chr16	24354400	24355200	E65
chr16	24355200	24356000	E57
chr16	24356000	24356200	E65
chr16	24356200	24356400	E56
chr16	24356400	24356600	E57
chr16	24356600	24356800	E63
chr16	24356800	24357000	E53
chr16	24357000	24357200	E54
chr16	24357200	24357400	E55
chr16	24357400	24357600	E56
chr16	24357600	24357800	E54
chr16	24357800	24358000	E55
chr16	24358000	24358200	E54
chr16	24358200	24358400	E67
chr16	24358400	24358600	E56
chr16	24358600	24358800	E57
chr16	24358800	24359200	E65
chr16	24359200	24359400	E64
chr16	24359400	24359600	E65
chr16	24359600	24359800	E64
chr16	24359800	24360000	E65
chr16	24360000	24360200	E57
chr16	24360200	24360400	E58
chr16	24360400	24360600	E57
chr16	24360600	24360800	E67
chr16	24360800	24361200	E66
chr16	24361200	24361400	E67
chr16	24361400	24362200	E57
chr16	24362200	24362400	E54
chr16	24362400	24362600	E57
chr16	24362600	24362800	E67
chr16	24362800	24363000	E65
chr16	24363000	24363200	E57
chr16	24363200	24363600	E56
chr16	24363600	24364000	E58
chr16	24364000	24364200	E57
chr16	24364200	24364600	E66
chr16	24364600	24365000	E67
chr16	24365000	24365200	E66
chr16	24365200	24365400	E67
chr16	24365400	24365600	E57
chr16	24365600	24365800	E56
chr16	24365800	24366000	E57
chr16	24366000	24366400	E63
chr16	24366400	24366800	E67
chr16	24366800	24367000	E65
chr16	24367000	24367600	E66
chr16	24367600	24367800	E55
chr16	24367800	24368000	E66
chr16	24368000	24368800	E65
chr16	24368800	24369800	E66
chr16	24369800	24370000	E57
chr16	24370000	24370400	E65
chr16	24370400	24370600	E56
chr16	24370600	24370800	E59
chr16	24370800	24371000	E58
chr16	24371000	24371400	E56
chr16	24371400	24371600	E58
chr16	24371600	24371800	E51
chr16	24371800	24372200	E68
chr16	24372200	24372400	E51
chr16	24372400	24372600	E56
chr16	24372600	24372800	E57
chr16	24372800	24373000	E65
chr16	24373000	24373200	E64
chr16	24373200	24373600	E65
chr16	24373600	24373800	E57
chr16	24373800	24374600	E65
chr16	24374600	24374800	E64
chr16	24374800	24375200	E57
chr16	24375200	24375400	E63
chr16	24375400	24375600	E64
chr16	24375600	24376000	E57
chr16	24376000	24376200	E59
chr16	24376200	24376400	E56
chr16	24376400	24376600	E57
chr16	24376600	24376800	E68
chr16	24376800	24377000	E54
chr16	24377000	24377400	E66
chr16	24377400	24377600	E54
chr16	24377600	24377800	E57
chr16	24377800	24378200	E65
chr16	24378200	24378400	E66
chr16	24378400	24378800	E67
chr16	24378800	24379200	E66
chr16	24379200	24379600	E65
chr16	24379600	24380000	E66
chr16	24380000	24380400	E65
chr16	24380400	24381600	E66
chr16	24381600	24381800	E67
chr16	24381800	24382000	E66
chr16	24382000	24382400	E67
chr16	24382400	24382800	E66
chr16	24382800	24383200	E54
chr16	24383200	24383400	E53
chr16	24383400	24383800	E60
chr16	24383800	24384200	E59
chr16	24384200	24384600	E57
chr16	24384600	24384800	E56
chr16	24384800	24385000	E54
chr16	24385000	24385200	E55
chr16	24385200	24385400	E70
chr16	24385400	24385600	E65
chr16	24385600	24385800	E4
chr16	24385800	24401800	E3
chr16	24401800	24404800	E65
chr16	24404800	24405200	E57
chr16	24405200	24405400	E65
chr16	24405400	24405600	E64
chr16	24405600	24406000	E65
chr16	24406000	24406200	E56
chr16	24406200	24406400	E57
chr16	24406400	24406600	E54
chr16	24406600	24406800	E53
chr16	24406800	24407000	E57
chr16	24407000	24407600	E65
chr16	24407600	24410600	E4
chr16	24410600	24412000	E65
chr16	24412000	24412200	E64
chr16	24412200	24412400	E65
chr16	24412400	24412600	E64
chr16	24412600	24413000	E65
chr16	24413000	24413200	E1
chr16	24413200	24434600	E3
chr16	24434600	24436400	E65
chr16	24436400	24442000	E4
chr16	24442000	24444600	E65
chr16	24444600	24445000	E64
chr16	24445000	24445400	E65
chr16	24445400	24445600	E58
chr16	24445600	24445800	E64
chr16	24445800	24446400	E65
chr16	24446400	24446600	E64
chr16	24446600	24447800	E65
chr16	24447800	24448600	E64
chr16	24448600	24451800	E65
chr16	24451800	24452000	E57
chr16	24452000	24453200	E65
chr16	24453200	24453600	E39
chr16	24453600	24474800	E3
chr16	24474800	24475200	E39
chr16	24475200	24481800	E3
chr16	24481800	24482400	E65
chr16	24482400	24483000	E57
chr16	24483000	24483200	E55
chr16	24483200	24483600	E60
chr16	24483600	24483800	E59
chr16	24483800	24484000	E54
chr16	24484000	24484200	E58
chr16	24484200	24484800	E65
chr16	24484800	24486400	E3
chr16	24486400	24486600	E73
chr16	24486600	24507800	E3
chr16	24507800	24508000	E78
chr16	24508000	24508200	E5
chr16	24508200	24509600	E4
chr16	24509600	24510000	E65
chr16	24510000	24510200	E57
chr16	24510200	24510400	E59
chr16	24510400	24510600	E53
chr16	24510600	24510800	E58
chr16	24510800	24511000	E53
chr16	24511000	24511200	E57
chr16	24511200	24511800	E65
chr16	24511800	24515800	E4
chr16	24515800	24516000	E17
chr16	24516000	24516200	E16
chr16	24516200	24516600	E39
chr16	24516600	24519800	E3
chr16	24519800	24520000	E39
chr16	24520000	24520400	E65
chr16	24520400	24521000	E4
chr16	24521000	24521200	E65
chr16	24521200	24523600	E4
chr16	24523600	24524400	E65
chr16	24524400	24524600	E72
chr16	24524600	24528200	E4
chr16	24528200	24528400	E17
chr16	24528400	24528600	E16
chr16	24528600	24528800	E14
chr16	24528800	24529000	E17
chr16	24529000	24529400	E38
chr16	24529400	24529600	E78
chr16	24529600	24547400	E3
chr16	24547400	24547600	E39
chr16	24547600	24548400	E2
chr16	24548400	24548600	E36
chr16	24548600	24549600	E2
chr16	24549600	24549800	E17
chr16	24549800	24550200	E16
chr16	24550200	24550400	E10
chr16	24550400	24550800	E11
chr16	24550800	24551200	E12
chr16	24551200	24551400	E81
chr16	24551400	24551800	E12
chr16	24551800	24552000	E14
chr16	24552000	24552200	E13
chr16	24552200	24552400	E31
chr16	24552400	24552600	E29
chr16	24552600	24552800	E15
chr16	24552800	24553000	E16
chr16	24553000	24553400	E15
chr16	24553400	24553600	E88
chr16	24553600	24553800	E87
chr16	24553800	24554000	E49
chr16	24554000	24554400	E17
chr16	24554400	24554600	E37
chr16	24554600	24555000	E29
chr16	24555000	24555200	E37
chr16	24555200	24555400	E29
chr16	24555400	24555600	E49
chr16	24555600	24555800	E17
chr16	24555800	24556000	E16
chr16	24556000	24556200	E29
chr16	24556200	24556600	E30
chr16	24556600	24557200	E88
chr16	24557200	24557800	E19
chr16	24557800	24558000	E27
chr16	24558000	24558200	E26
chr16	24558200	24558400	E28
chr16	24558400	24558800	E35
chr16	24558800	24559200	E37
chr16	24559200	24559400	E17
chr16	24559400	24559600	E38
chr16	24559600	24559800	E89
chr16	24559800	24560800	E2
chr16	24560800	24561000	E89
chr16	24561000	24561400	E38
chr16	24561400	24561600	E36
chr16	24561600	24562400	E2
chr16	24562400	24562600	E36
chr16	24562600	24563600	E2
chr16	24563600	24563800	E36
chr16	24563800	24564000	E2
chr16	24564000	24564200	E36
chr16	24564200	24564400	E87
chr16	24564400	24564600	E88
chr16	24564600	24564800	E17
chr16	24564800	24565400	E38
chr16	24565400	24565600	E90
chr16	24565600	24566400	E65
chr16	24566400	24566600	E36
chr16	24566600	24567200	E65
chr16	24567200	24567400	E36
chr16	24567400	24568400	E65
chr16	24568400	24568600	E64
chr16	24568600	24569000	E65
chr16	24569000	24569200	E86
chr16	24569200	24569600	E2
chr16	24569600	24569800	E36
chr16	24569800	24570200	E38
chr16	24570200	24570400	E36
chr16	24570400	24570800	E38
chr16	24570800	24571000	E36
chr16	24571000	24573200	E2
chr16	24573200	24573400	E72
chr16	24573400	24573600	E6
chr16	24573600	24573800	E37
chr16	24573800	24574000	E36
chr16	24574000	24575000	E2
chr16	24575000	24575400	E36
chr16	24575400	24575600	E18
chr16	24575600	24575800	E37
chr16	24575800	24576400	E38
chr16	24576400	24576600	E90
chr16	24576600	24576800	E6
chr16	24576800	24577200	E38
chr16	24577200	24579600	E2
chr16	24579600	24579800	E36
chr16	24579800	24580000	E89
chr16	24580000	24580200	E36
chr16	24580200	24581200	E2
chr16	24581200	24581400	E72
chr16	24581400	24582400	E2
chr16	24582400	24582600	E78
chr16	24582600	24583000	E38
chr16	24583000	24583200	E17
chr16	24583200	24583400	E6
chr16	24583400	24583600	E7
chr16	24583600	24583800	E38
chr16	24583800	24584000	E40
chr16	24584000	24584400	E36
chr16	24584400	24590000	E2
chr16	24590000	24590200	E36
chr16	24590200	24592000	E2
chr16	24592000	24592200	E40
chr16	24592200	24592800	E39
chr16	24592800	24619400	E3
chr16	24619400	24619600	E78
chr16	24619600	24620600	E65
chr16	24620600	24620800	E58
chr16	24620800	24621000	E60
chr16	24621000	24621600	E62
chr16	24621600	24622200	E11
chr16	24622200	24622400	E10
chr16	24622400	24622600	E15
chr16	24622600	24623000	E59
chr16	24623000	24623200	E57
chr16	24623200	24623600	E65
chr16	24623600	24623800	E66
chr16	24623800	24625400	E4
chr16	24625400	24625800	E85
chr16	24625800	24626000	E84
chr16	24626000	24626200	E65
chr16	24626200	24627400	E4
chr16	24627400	24629800	E3
chr16	24629800	24630000	E39
chr16	24630000	24633000	E4
chr16	24633000	24633800	E85
chr16	24633800	24637000	E4
chr16	24637000	24637200	E65
chr16	24637200	24637400	E55
chr16	24637400	24637600	E58
chr16	24637600	24638000	E57
chr16	24638000	24638200	E56
chr16	24638200	24638600	E57
chr16	24638600	24642000	E65
chr16	24642000	24642200	E64
chr16	24642200	24643000	E65
chr16	24643000	24643400	E69
chr16	24643400	24646000	E4
chr16	24646000	24646200	E1
chr16	24646200	24646800	E38
chr16	24646800	24647000	E17
chr16	24647000	24647200	E16
chr16	24647200	24647400	E15
chr16	24647400	24647800	E16
chr16	24647800	24648000	E37
chr16	24648000	24648200	E38
chr16	24648200	24648600	E17
chr16	24648600	24657400	E2
chr16	24657400	24657600	E1
chr16	24657600	24657800	E38
chr16	24657800	24658000	E36
chr16	24658000	24659800	E2
chr16	24659800	24660000	E39
chr16	24660000	24665600	E3
chr16	24665600	24665800	E39
chr16	24665800	24668600	E3
chr16	24668600	24670800	E65
chr16	24670800	24671000	E1
chr16	24671000	24674000	E4
chr16	24674000	24674200	E86
chr16	24674200	24674400	E38
chr16	24674400	24674600	E36
chr16	24674600	24676400	E2
chr16	24676400	24676600	E86
chr16	24676600	24678200	E65
chr16	24678200	24679200	E66
chr16	24679200	24679400	E6
chr16	24679400	24679600	E83
chr16	24679600	24679800	E85
chr16	24679800	24680000	E83
chr16	24680000	24680200	E82
chr16	24680200	24680600	E83
chr16	24680600	24680800	E82
chr16	24680800	24681000	E10
chr16	24681000	24681200	E82
chr16	24681200	24681400	E53
chr16	24681400	24681600	E62
chr16	24681600	24682000	E11
chr16	24682000	24682200	E13
chr16	24682200	24682400	E12
chr16	24682400	24682800	E11
chr16	24682800	24683000	E62
chr16	24683000	24683200	E60
chr16	24683200	24683400	E59
chr16	24683400	24683600	E56
chr16	24683600	24684000	E59
chr16	24684000	24684600	E57
chr16	24684600	24684800	E67
chr16	24684800	24685000	E57
chr16	24685000	24685200	E55
chr16	24685200	24685400	E57
chr16	24685400	24685600	E56
chr16	24685600	24686000	E57
chr16	24686000	24686200	E55
chr16	24686200	24686400	E65
chr16	24686400	24686600	E64
chr16	24686600	24687000	E57
chr16	24687000	24687200	E65
chr16	24687200	24687400	E55
chr16	24687400	24687800	E66
chr16	24687800	24688000	E67
chr16	24688000	24689200	E66
chr16	24689200	24689800	E65
chr16	24689800	24690000	E64
chr16	24690000	24692400	E65
chr16	24692400	24692600	E57
chr16	24692600	24692800	E54
chr16	24692800	24693200	E57
chr16	24693200	24693400	E56
chr16	24693400	24693600	E59
chr16	24693600	24693800	E54
chr16	24693800	24694000	E55
chr16	24694000	24694200	E64
chr16	24694200	24694800	E65
chr16	24694800	24695000	E57
chr16	24695000	24695200	E55
chr16	24695200	24695800	E85
chr16	24695800	24696400	E84
chr16	24696400	24696800	E83
chr16	24696800	24697000	E82
chr16	24697000	24697200	E13
chr16	24697200	24698200	E11
chr16	24698200	24698400	E13
chr16	24698400	24699000	E60
chr16	24699000	24699200	E54
chr16	24699200	24699400	E66
chr16	24699400	24699600	E67
chr16	24699600	24700000	E54
chr16	24700000	24700200	E57
chr16	24700200	24700400	E58
chr16	24700400	24700800	E59
chr16	24700800	24701400	E57
chr16	24701400	24702200	E65
chr16	24702200	24703400	E3
chr16	24703400	24705400	E4
chr16	24705400	24706000	E85
chr16	24706000	24706200	E84
chr16	24706200	24707200	E85
chr16	24707200	24711600	E4
chr16	24711600	24711800	E85
chr16	24711800	24712000	E83
chr16	24712000	24712400	E82
chr16	24712400	24712800	E84
chr16	24712800	24713000	E83
chr16	24713000	24713600	E84
chr16	24713600	24713800	E83
chr16	24713800	24714000	E84
chr16	24714000	24714200	E85
chr16	24714200	24714400	E36
chr16	24714400	24717200	E2
chr16	24717200	24717400	E36
chr16	24717400	24717800	E2
chr16	24717800	24718000	E36
chr16	24718000	24728400	E3
chr16	24728400	24728600	E39
chr16	24728600	24728800	E40
chr16	24728800	24729000	E72
chr16	24729000	24732000	E4
chr16	24732000	24732200	E2
chr16	24732200	24732400	E86
chr16	24732400	24732600	E38
chr16	24732600	24735400	E2
chr16	24735400	24735600	E36
chr16	24735600	24737000	E2
chr16	24737000	24737200	E36
chr16	24737200	24737400	E38
chr16	24737400	24737600	E1
chr16	24737600	24737800	E38
chr16	24737800	24738000	E6
chr16	24738000	24738800	E38
chr16	24738800	24739200	E17
chr16	24739200	24739400	E57
chr16	24739400	24739800	E56
chr16	24739800	24740000	E59
chr16	24740000	24740200	E14
chr16	24740200	24740600	E11
chr16	24740600	24740800	E12
chr16	24740800	24741000	E11
chr16	24741000	24741200	E81
chr16	24741200	24741400	E79
chr16	24741400	24741600	E11
chr16	24741600	24741800	E12
chr16	24741800	24742000	E14
chr16	24742000	24742600	E15
chr16	24742600	24743000	E16
chr16	24743000	24743200	E17
chr16	24743200	24743400	E50
chr16	24743400	24743600	E74
chr16	24743600	24744000	E17
chr16	24744000	24745200	E38
chr16	24745200	24745600	E89
chr16	24745600	24745800	E36
chr16	24745800	24746400	E38
chr16	24746400	24746600	E37
chr16	24746600	24746800	E17
chr16	24746800	24747200	E38
chr16	24747200	24747400	E89
chr16	24747400	24747800	E35
chr16	24747800	24748000	E29
chr16	24748000	24748200	E19
chr16	24748200	24748600	E15
chr16	24748600	24748800	E16
chr16	24748800	24749200	E15
chr16	24749200	24749400	E16
chr16	24749400	24749600	E37
chr16	24749600	24749800	E17
chr16	24749800	24750200	E38
chr16	24750200	24750400	E6
chr16	24750400	24751000	E38
chr16	24751000	24751600	E17
chr16	24751600	24752400	E38
chr16	24752400	24752600	E36
chr16	24752600	24753600	E2
chr16	24753600	24753800	E36
chr16	24753800	24754200	E86
chr16	24754200	24754800	E2
chr16	24754800	24755000	E1
chr16	24755000	24756200	E38
chr16	24756200	24756800	E17
chr16	24756800	24757000	E64
chr16	24757000	24757400	E77
chr16	24757400	24757600	E36
chr16	24757600	24758600	E38
chr16	24758600	24758800	E89
chr16	24758800	24759000	E17
chr16	24759000	24759400	E29
chr16	24759400	24759600	E30
chr16	24759600	24759800	E21
chr16	24759800	24760000	E20
chr16	24760000	24760200	E19
chr16	24760200	24760400	E29
chr16	24760400	24760600	E87
chr16	24760600	24760800	E88
chr16	24760800	24761000	E34
chr16	24761000	24761600	E35
chr16	24761600	24761800	E18
chr16	24761800	24763000	E35
chr16	24763000	24763200	E89
chr16	24763200	24763600	E35
chr16	24763600	24763800	E89
chr16	24763800	24764000	E36
chr16	24764000	24766400	E2
chr16	24766400	24766600	E36
chr16	24766600	24766800	E38
chr16	24766800	24767000	E37
chr16	24767000	24767800	E38
chr16	24767800	24768600	E36
chr16	24768600	24769400	E38
chr16	24769400	24769600	E36
chr16	24769600	24770000	E38
chr16	24770000	24770200	E36
chr16	24770200	24771000	E2
chr16	24771000	24771200	E36
chr16	24771200	24771800	E2
chr16	24771800	24772200	E36
chr16	24772200	24772800	E38
chr16	24772800	24773000	E36
chr16	24773000	24773400	E37
chr16	24773400	24773800	E17
chr16	24773800	24774400	E38
chr16	24774400	24774800	E29
chr16	24774800	24775000	E89
chr16	24775000	24775200	E38
chr16	24775200	24775400	E17
chr16	24775400	24775600	E37
chr16	24775600	24776400	E35
chr16	24776400	24776600	E34
chr16	24776600	24776800	E35
chr16	24776800	24778000	E2
chr16	24778000	24778200	E36
chr16	24778200	24779400	E2
chr16	24779400	24779600	E36
chr16	24779600	24780000	E2
chr16	24780000	24780400	E36
chr16	24780400	24780600	E38
chr16	24780600	24780800	E36
chr16	24780800	24781400	E37
chr16	24781400	24782800	E38
chr16	24782800	24783400	E37
chr16	24783400	24783800	E28
chr16	24783800	24784000	E29
chr16	24784000	24784400	E35
chr16	24784400	24784600	E18
chr16	24784600	24785600	E35
chr16	24785600	24785800	E34
chr16	24785800	24786000	E35
chr16	24786000	24786800	E38
chr16	24786800	24787000	E40
chr16	24787000	24787200	E38
chr16	24787200	24787600	E37
chr16	24787600	24787800	E17
chr16	24787800	24788200	E29
chr16	24788200	24788400	E30
chr16	24788400	24788600	E13
chr16	24788600	24788800	E29
chr16	24788800	24789200	E37
chr16	24789200	24789400	E86
chr16	24789400	24789600	E37
chr16	24789600	24789800	E38
chr16	24789800	24790400	E36
chr16	24790400	24790600	E38
chr16	24790600	24790800	E86
chr16	24790800	24791200	E37
chr16	24791200	24791400	E29
chr16	24791400	24791600	E17
chr16	24791600	24792400	E4
chr16	24792400	24792800	E5
chr16	24792800	24793000	E6
chr16	24793000	24793200	E70
chr16	24793200	24793600	E64
chr16	24793600	24794000	E66
chr16	24794000	24794200	E64
chr16	24794200	24794400	E70
chr16	24794400	24794600	E17
chr16	24794600	24795200	E38
chr16	24795200	24795400	E17
chr16	24795400	24796000	E38
chr16	24796000	24796200	E36
chr16	24796200	24796400	E38
chr16	24796400	24796800	E17
chr16	24796800	24797800	E38
chr16	24797800	24798000	E36
chr16	24798000	24799200	E2
chr16	24799200	24799400	E36
chr16	24799400	24799800	E2
chr16	24799800	24800000	E36
chr16	24800000	24800400	E2
chr16	24800400	24800800	E35
chr16	24800800	24801000	E34
chr16	24801000	24801200	E35
chr16	24801200	24801400	E89
chr16	24801400	24802200	E5
chr16	24802200	24802400	E38
chr16	24802400	24802600	E1
chr16	24802600	24802800	E38
chr16	24802800	24803000	E75
chr16	24803000	24803200	E15
chr16	24803200	24803400	E83
chr16	24803400	24803600	E84
chr16	24803600	24804400	E85
chr16	24804400	24804600	E89
chr16	24804600	24805000	E36
chr16	24805000	24805200	E38
chr16	24805200	24805400	E36
chr16	24805400	24806600	E2
chr16	24806600	24806800	E36
chr16	24806800	24807000	E2
chr16	24807000	24807200	E36
chr16	24807200	24807800	E38
chr16	24807800	24809400	E2
chr16	24809400	24809600	E38
chr16	24809600	24809800	E37
chr16	24809800	24811200	E38
chr16	24811200	24811400	E17
chr16	24811400	24811600	E38
chr16	24811600	24811800	E37
chr16	24811800	24812000	E89
chr16	24812000	24812200	E37
chr16	24812200	24812400	E89
chr16	24812400	24812600	E17
chr16	24812600	24813000	E38
chr16	24813000	24813200	E6
chr16	24813200	24813400	E90
chr16	24813400	24813800	E38
chr16	24813800	24814200	E6
chr16	24814200	24815800	E38
chr16	24815800	24816000	E78
chr16	24816000	24816200	E37
chr16	24816200	24816800	E38
chr16	24816800	24817000	E36
chr16	24817000	24818000	E2
chr16	24818000	24818200	E36
chr16	24818200	24819200	E2
chr16	24819200	24819400	E1
chr16	24819400	24819600	E37
chr16	24819600	24820000	E36
chr16	24820000	24820200	E2
chr16	24820200	24820400	E36
chr16	24820400	24821200	E2
chr16	24821200	24821400	E36
chr16	24821400	24821800	E2
chr16	24821800	24822200	E36
chr16	24822200	24822400	E38
chr16	24822400	24822600	E2
chr16	24822600	24822800	E5
chr16	24822800	24823600	E4
chr16	24823600	24824000	E5
chr16	24824000	24827200	E38
chr16	24827200	24827400	E37
chr16	24827400	24828200	E38
chr16	24828200	24828400	E36
chr16	24828400	24829000	E38
chr16	24829000	24829200	E37
chr16	24829200	24829400	E38
chr16	24829400	24829600	E6
chr16	24829600	24829800	E8
chr16	24829800	24830000	E29
chr16	24830000	24830200	E16
chr16	24830200	24830400	E17
chr16	24830400	24830600	E29
chr16	24830600	24831000	E31
chr16	24831000	24831800	E30
chr16	24831800	24833400	E31
chr16	24833400	24833600	E7
chr16	24833600	24834200	E8
chr16	24834200	24835000	E7
chr16	24835000	24835200	E37
chr16	24835200	24835600	E38
chr16	24835600	24835800	E17
chr16	24835800	24836200	E38
chr16	24836200	24836600	E17
chr16	24836600	24836800	E38
chr16	24836800	24837200	E6
chr16	24837200	24837400	E86
chr16	24837400	24837600	E38
chr16	24837600	24837800	E37
chr16	24837800	24838400	E35
chr16	24838400	24838600	E34
chr16	24838600	24838800	E35
chr16	24838800	24839000	E34
chr16	24839000	24839200	E35
chr16	24839200	24839400	E36
chr16	24839400	24839600	E38
chr16	24839600	24840200	E6
chr16	24840200	24841000	E38
chr16	24841000	24841200	E6
chr16	24841200	24842000	E38
chr16	24842000	24842200	E36
chr16	24842200	24843000	E38
chr16	24843000	24843600	E5
chr16	24843600	24844400	E4
chr16	24844400	24844600	E36
chr16	24844600	24844800	E5
chr16	24844800	24845200	E2
chr16	24845200	24845400	E87
chr16	24845400	24845600	E88
chr16	24845600	24845800	E26
chr16	24845800	24846000	E25
chr16	24846000	24846200	E22
chr16	24846200	24846400	E25
chr16	24846400	24846600	E26
chr16	24846600	24847000	E27
chr16	24847000	24847200	E18
chr16	24847200	24847600	E28
chr16	24847600	24848600	E27
chr16	24848600	24848800	E32
chr16	24848800	24849200	E26
chr16	24849200	24849600	E25
chr16	24849600	24849800	E22
chr16	24849800	24851200	E23
chr16	24851200	24851600	E25
chr16	24851600	24851800	E26
chr16	24851800	24852200	E25
chr16	24852200	24852400	E18
chr16	24852400	24852600	E27
chr16	24852600	24852800	E26
chr16	24852800	24853000	E27
chr16	24853000	24853400	E28
chr16	24853400	24853800	E34
chr16	24853800	24854200	E35
chr16	24854200	24854400	E28
chr16	24854400	24854600	E18
chr16	24854600	24854800	E35
chr16	24854800	24855000	E28
chr16	24855000	24855400	E27
chr16	24855400	24855600	E26
chr16	24855600	24856800	E25
chr16	24856800	24857000	E22
chr16	24857000	24857800	E23
chr16	24857800	24858400	E24
chr16	24858400	24858600	E25
chr16	24858600	24859000	E22
chr16	24859000	24859400	E24
chr16	24859400	24859600	E25
chr16	24859600	24860000	E24
chr16	24860000	24860800	E25
chr16	24860800	24861000	E79
chr16	24861000	24861200	E25
chr16	24861200	24861400	E21
chr16	24861400	24861600	E22
chr16	24861600	24861800	E23
chr16	24861800	24862400	E24
chr16	24862400	24862600	E25
chr16	24862600	24862800	E22
chr16	24862800	24864800	E23
chr16	24864800	24865800	E12
chr16	24865800	24866600	E23
chr16	24866600	24866800	E22
chr16	24866800	24867800	E25
chr16	24867800	24868000	E27
chr16	24868000	24868200	E18
chr16	24868200	24868600	E26
chr16	24868600	24869000	E28
chr16	24869000	24869200	E27
chr16	24869200	24869400	E28
chr16	24869400	24869600	E18
chr16	24869600	24870200	E27
chr16	24870200	24870800	E18
chr16	24870800	24871200	E87
chr16	24871200	24871400	E88
chr16	24871400	24871800	E35
chr16	24871800	24872200	E18
chr16	24872200	24872600	E35
chr16	24872600	24873200	E34
chr16	24873200	24874600	E35
chr16	24874600	24874800	E28
chr16	24874800	24875200	E34
chr16	24875200	24878200	E35
chr16	24878200	24878600	E18
chr16	24878600	24878800	E89
chr16	24878800	24879000	E38
chr16	24879000	24879200	E86
chr16	24879200	24879400	E36
chr16	24879400	24885200	E2
chr16	24885200	24885400	E36
chr16	24885400	24886000	E2
chr16	24886000	24886200	E89
chr16	24886200	24886400	E2
chr16	24886400	24886800	E87
chr16	24886800	24887000	E88
chr16	24887000	24887200	E34
chr16	24887200	24887400	E33
chr16	24887400	24887600	E27
chr16	24887600	24887800	E25
chr16	24887800	24888000	E26
chr16	24888000	24888200	E25
chr16	24888200	24888400	E26
chr16	24888400	24888600	E33
chr16	24888600	24888800	E34
chr16	24888800	24889000	E35
chr16	24889000	24891400	E2
chr16	24891400	24891600	E72
chr16	24891600	24893200	E2
chr16	24893200	24893400	E89
chr16	24893400	24894800	E2
chr16	24894800	24895000	E36
chr16	24895000	24897400	E2
chr16	24897400	24897600	E89
chr16	24897600	24900200	E2
chr16	24900200	24900400	E36
chr16	24900400	24906400	E2
chr16	24906400	24906600	E87
chr16	24906600	24911000	E2
chr16	24911000	24911200	E36
chr16	24911200	24911400	E2
chr16	24911400	24911600	E36
chr16	24911600	24912200	E2
chr16	24912200	24912600	E36
chr16	24912600	24915800	E2
chr16	24915800	24916200	E34
chr16	24916200	24916400	E89
chr16	24916400	24917200	E2
chr16	24917200	24917400	E87
chr16	24917400	24917600	E27
chr16	24917600	24917800	E18
chr16	24917800	24918000	E28
chr16	24918000	24918400	E35
chr16	24918400	24921600	E2
chr16	24921600	24921800	E87
chr16	24921800	24925600	E2
chr16	24925600	24926000	E35
chr16	24926000	24926400	E34
chr16	24926400	24926600	E33
chr16	24926600	24926800	E34
chr16	24926800	24927200	E33
chr16	24927200	24927400	E34
chr16	24927400	24928600	E35
chr16	24928600	24928800	E34
chr16	24928800	24929000	E35
chr16	24929000	24929200	E34
chr16	24929200	24929400	E35
chr16	24929400	24929600	E34
chr16	24929600	24931200	E35
chr16	24931200	24931600	E34
chr16	24931600	24932800	E35
chr16	24932800	24933000	E34
chr16	24933000	24933200	E35
chr16	24933200	24935200	E2
chr16	24935200	24935400	E34
chr16	24935400	24935800	E36
chr16	24935800	24936000	E35
chr16	24936000	24936600	E2
chr16	24936600	24937000	E36
chr16	24937000	24937200	E2
chr16	24937200	24937400	E36
chr16	24937400	24937600	E2
chr16	24937600	24937800	E36
chr16	24937800	24939800	E2
chr16	24939800	24940000	E1
chr16	24940000	24940200	E36
chr16	24940200	24940400	E2
chr16	24940400	24940600	E5
chr16	24940600	24940800	E2
chr16	24940800	24941000	E5
chr16	24941000	24941200	E2
chr16	24941200	24942200	E4
chr16	24942200	24942600	E70
chr16	24942600	24944000	E65
chr16	24944000	24944200	E55
chr16	24944200	24945600	E4
chr16	24945600	24945800	E5
chr16	24945800	24949000	E4
chr16	24949000	24949400	E72
chr16	24949400	24949800	E2
chr16	24949800	24950000	E35
chr16	24950000	24950200	E34
chr16	24950200	24950400	E33
chr16	24950400	24950600	E28
chr16	24950600	24950800	E32
chr16	24950800	24951400	E34
chr16	24951400	24951600	E89
chr16	24951600	24954200	E2
chr16	24954200	24954400	E36
chr16	24954400	24957000	E2
chr16	24957000	24957200	E35
chr16	24957200	24957600	E2
chr16	24957600	24958200	E35
chr16	24958200	24958400	E33
chr16	24958400	24958600	E34
chr16	24958600	24958800	E33
chr16	24958800	24959000	E34
chr16	24959000	24959200	E5
chr16	24959200	24960200	E2
chr16	24960200	24966600	E4
chr16	24966600	24967200	E6
chr16	24967200	24967400	E5
chr16	24967400	24967600	E34
chr16	24967600	24967800	E33
chr16	24967800	24968000	E34
chr16	24968000	24968200	E35
chr16	24968200	24968400	E34
chr16	24968400	24968600	E35
chr16	24968600	24969200	E2
chr16	24969200	24969400	E36
chr16	24969400	24970600	E38
chr16	24970600	24970800	E36
chr16	24970800	24975600	E2
chr16	24975600	24975800	E5
chr16	24975800	24976400	E2
chr16	24976400	24976600	E5
chr16	24976600	24976800	E2
chr16	24976800	24977000	E72
chr16	24977000	24977400	E38
chr16	24977400	24977600	E89
chr16	24977600	24977800	E5
chr16	24977800	24978000	E78
chr16	24978000	24978200	E72
chr16	24978200	24978400	E58
chr16	24978400	24978600	E66
chr16	24978600	24978800	E67
chr16	24978800	24979000	E61
chr16	24979000	24979200	E59
chr16	24979200	24979800	E53
chr16	24979800	24980000	E59
chr16	24980000	24980200	E60
chr16	24980200	24980400	E59
chr16	24980400	24980600	E57
chr16	24980600	24980800	E53
chr16	24980800	24981200	E60
chr16	24981200	24981400	E57
chr16	24981400	24981600	E38
chr16	24981600	24982400	E6
chr16	24982400	24982600	E90
chr16	24982600	24982800	E38
chr16	24982800	24983000	E6
chr16	24983000	24983200	E29
chr16	24983200	24983600	E37
chr16	24983600	24984000	E17
chr16	24984000	24984200	E57
chr16	24984200	24984400	E67
chr16	24984400	24984800	E66
chr16	24984800	24985000	E67
chr16	24985000	24985200	E66
chr16	24985200	24985400	E67
chr16	24985400	24985800	E54
chr16	24985800	24986000	E59
chr16	24986000	24986200	E58
chr16	24986200	24986400	E54
chr16	24986400	24986600	E55
chr16	24986600	24986800	E54
chr16	24986800	24987000	E67
chr16	24987000	24987200	E54
chr16	24987200	24987400	E52
chr16	24987400	24987600	E54
chr16	24987600	24988000	E52
chr16	24988000	24988200	E53
chr16	24988200	24988400	E61
chr16	24988400	24989000	E62
chr16	24989000	24989800	E61
chr16	24989800	24990000	E9
chr16	24990000	24990200	E58
chr16	24990200	24990600	E17
chr16	24990600	24990800	E37
chr16	24990800	24991200	E38
chr16	24991200	24991800	E7
chr16	24991800	24992000	E6
chr16	24992000	24992400	E38
chr16	24992400	24992600	E36
chr16	24992600	24993000	E38
chr16	24993000	24993600	E35
chr16	24993600	24993800	E34
chr16	24993800	24994000	E35
chr16	24994000	24994200	E18
chr16	24994200	24994400	E35
chr16	24994400	24994600	E27
chr16	24994600	24994800	E26
chr16	24994800	24995000	E25
chr16	24995000	24995200	E21
chr16	24995200	24995400	E24
chr16	24995400	24995800	E30
chr16	24995800	24996000	E29
chr16	24996000	24996200	E17
chr16	24996200	24996400	E29
chr16	24996400	24996600	E37
chr16	24996600	24996800	E29
chr16	24996800	24997200	E8
chr16	24997200	24997400	E7
chr16	24997400	24997600	E8
chr16	24997600	24997800	E30
chr16	24997800	24998000	E14
chr16	24998000	24998200	E12
chr16	24998200	24998600	E11
chr16	24998600	24999000	E12
chr16	24999000	24999200	E13
chr16	24999200	25000000	E14
chr16	25000000	25000200	E13
chr16	25000200	25000600	E23
chr16	25000600	25000800	E21
chr16	25000800	25001000	E30
chr16	25001000	25001400	E19
chr16	25001400	25001600	E20
chr16	25001600	25001800	E25
chr16	25001800	25002200	E22
chr16	25002200	25002400	E23
chr16	25002400	25002600	E22
chr16	25002600	25003400	E23
chr16	25003400	25003600	E24
chr16	25003600	25003800	E25
chr16	25003800	25004000	E32
chr16	25004000	25004200	E28
chr16	25004200	25004400	E27
chr16	25004400	25004600	E35
chr16	25004600	25005000	E34
chr16	25005000	25005600	E28
chr16	25005600	25005800	E27
chr16	25005800	25006000	E29
chr16	25006000	25006200	E6
chr16	25006200	25006400	E72
chr16	25006400	25006600	E38
chr16	25006600	25006800	E87
chr16	25006800	25007000	E37
chr16	25007000	25007200	E16
chr16	25007200	25007800	E17
chr16	25007800	25008000	E37
chr16	25008000	25008400	E38
chr16	25008400	25008800	E36
chr16	25008800	25009200	E74
chr16	25009200	25009400	E5
chr16	25009400	25009600	E72
chr16	25009600	25009800	E7
chr16	25009800	25010200	E6
chr16	25010200	25010400	E1
chr16	25010400	25011000	E35
chr16	25011000	25011200	E18
chr16	25011200	25011600	E34
chr16	25011600	25012000	E87
chr16	25012000	25015600	E2
chr16	25015600	25015800	E36
chr16	25015800	25016600	E2
chr16	25016600	25016800	E36
chr16	25016800	25017000	E38
chr16	25017000	25017200	E17
chr16	25017200	25017600	E40
chr16	25017600	25018000	E41
chr16	25018000	25019000	E40
chr16	25019000	25019400	E38
chr16	25019400	25019600	E36
chr16	25019600	25020000	E38
chr16	25020000	25020200	E17
chr16	25020200	25020400	E37
chr16	25020400	25020600	E7
chr16	25020600	25020800	E8
chr16	25020800	25021400	E7
chr16	25021400	25021600	E6
chr16	25021600	25021800	E38
chr16	25021800	25022000	E35
chr16	25022000	25022200	E34
chr16	25022200	25022400	E35
chr16	25022400	25022600	E34
chr16	25022600	25022800	E33
chr16	25022800	25023000	E34
chr16	25023000	25023400	E35
chr16	25023400	25023800	E34
chr16	25023800	25024200	E78
chr16	25024200	25024400	E29
chr16	25024400	25024600	E34
chr16	25024600	25025000	E88
chr16	25025000	25025200	E29
chr16	25025200	25025400	E14
chr16	25025400	25025600	E30
chr16	25025600	25025800	E11
chr16	25025800	25026200	E12
chr16	25026200	25026400	E81
chr16	25026400	25026800	E79
chr16	25026800	25027400	E12
chr16	25027400	25027600	E13
chr16	25027600	25027800	E50
chr16	25027800	25028000	E17
chr16	25028000	25028600	E38
chr16	25028600	25028800	E5
chr16	25028800	25029200	E38
chr16	25029200	25029600	E40
chr16	25029600	25029800	E41
chr16	25029800	25030200	E43
chr16	25030200	25030400	E15
chr16	25030400	25030600	E41
chr16	25030600	25030800	E42
chr16	25030800	25031000	E41
chr16	25031000	25031200	E40
chr16	25031200	25031400	E41
chr16	25031400	25031600	E40
chr16	25031600	25031800	E38
chr16	25031800	25032000	E36
chr16	25032000	25035800	E2
chr16	25035800	25036000	E88
chr16	25036000	25036200	E27
chr16	25036200	25036400	E26
chr16	25036400	25036600	E27
chr16	25036600	25036800	E18
chr16	25036800	25037000	E87
chr16	25037000	25037200	E2
chr16	25037200	25037400	E72
chr16	25037400	25041200	E4
chr16	25041200	25041400	E38
chr16	25041400	25041600	E86
chr16	25041600	25042200	E17
chr16	25042200	25042400	E16
chr16	25042400	25042600	E15
chr16	25042600	25042800	E13
chr16	25042800	25043000	E15
chr16	25043000	25043400	E11
chr16	25043400	25043600	E9
chr16	25043600	25043800	E68
chr16	25043800	25046200	E65
chr16	25046200	25046400	E58
chr16	25046400	25046800	E65
chr16	25046800	25049400	E4
chr16	25049400	25049600	E72
chr16	25049600	25050200	E87
chr16	25050200	25050800	E2
chr16	25050800	25051000	E72
chr16	25051000	25052000	E2
chr16	25052000	25052200	E36
chr16	25052200	25055000	E2
chr16	25055000	25055200	E36
chr16	25055200	25055400	E38
chr16	25055400	25055600	E36
chr16	25055600	25056000	E37
chr16	25056000	25056600	E38
chr16	25056600	25056800	E36
chr16	25056800	25057000	E38
chr16	25057000	25057400	E78
chr16	25057400	25057600	E2
chr16	25057600	25057800	E36
chr16	25057800	25059000	E2
chr16	25059000	25059200	E38
chr16	25059200	25059400	E17
chr16	25059400	25059600	E16
chr16	25059600	25059800	E15
chr16	25059800	25060000	E14
chr16	25060000	25060200	E46
chr16	25060200	25060400	E45
chr16	25060400	25060600	E44
chr16	25060600	25060800	E38
chr16	25060800	25061000	E37
chr16	25061000	25061800	E6
chr16	25061800	25062400	E38
chr16	25062400	25062600	E57
chr16	25062600	25062800	E17
chr16	25062800	25063200	E60
chr16	25063200	25063600	E56
chr16	25063600	25063800	E65
chr16	25063800	25064000	E39
chr16	25064000	25064200	E40
chr16	25064200	25064400	E90
chr16	25064400	25064600	E4
chr16	25064600	25064800	E5
chr16	25064800	25066600	E4
chr16	25066600	25066800	E38
chr16	25066800	25067000	E29
chr16	25067000	25067200	E16
chr16	25067200	25067400	E15
chr16	25067400	25067600	E1
chr16	25067600	25068000	E2
chr16	25068000	25071800	E4
chr16	25071800	25072600	E40
chr16	25072600	25073000	E42
chr16	25073000	25073400	E37
chr16	25073400	25073600	E38
chr16	25073600	25073800	E36
chr16	25073800	25074600	E38
chr16	25074600	25074800	E37
chr16	25074800	25075200	E33
chr16	25075200	25075600	E32
chr16	25075600	25075800	E25
chr16	25075800	25076000	E24
chr16	25076000	25076600	E23
chr16	25076600	25076800	E25
chr16	25076800	25077000	E24
chr16	25077000	25077600	E31
chr16	25077600	25078200	E11
chr16	25078200	25078400	E80
chr16	25078400	25078800	E11
chr16	25078800	25079000	E9
chr16	25079000	25079200	E50
chr16	25079200	25080000	E38
chr16	25080000	25080200	E5
chr16	25080200	25083000	E4
chr16	25083000	25084000	E55
chr16	25084000	25084400	E6
chr16	25084400	25084600	E72
chr16	25084600	25084800	E5
chr16	25084800	25087400	E4
chr16	25087400	25087600	E39
chr16	25087600	25100600	E3
chr16	25100600	25100800	E78
chr16	25100800	25103200	E4
chr16	25103200	25103600	E5
chr16	25103600	25104400	E38
chr16	25104400	25104600	E41
chr16	25104600	25104800	E40
chr16	25104800	25105000	E1
chr16	25105000	25105200	E36
chr16	25105200	25108400	E2
chr16	25108400	25108600	E90
chr16	25108600	25108800	E1
chr16	25108800	25109000	E36
chr16	25109000	25117200	E2
chr16	25117200	25117400	E35
chr16	25117400	25117600	E18
chr16	25117600	25117800	E15
chr16	25117800	25118000	E14
chr16	25118000	25119000	E12
chr16	25119000	25119200	E50
chr16	25119200	25119400	E17
chr16	25119400	25120800	E38
chr16	25120800	25121000	E17
chr16	25121000	25121200	E38
chr16	25121200	25121400	E17
chr16	25121400	25121800	E57
chr16	25121800	25122200	E59
chr16	25122200	25122400	E50
chr16	25122400	25122600	E11
chr16	25122600	25122800	E12
chr16	25122800	25123000	E14
chr16	25123000	25123400	E11
chr16	25123400	25123600	E50
chr16	25123600	25123800	E48
chr16	25123800	25126800	E4
chr16	25126800	25127000	E78
chr16	25127000	25129600	E4
chr16	25129600	25129800	E55
chr16	25129800	25130600	E65
chr16	25130600	25131000	E64
chr16	25131000	25133400	E65
chr16	25133400	25133600	E57
chr16	25133600	25133800	E55
chr16	25133800	25134000	E66
chr16	25134000	25136800	E4
chr16	25136800	25137200	E5
chr16	25137200	25137600	E6
chr16	25137600	25137800	E7
chr16	25137800	25138200	E55
chr16	25138200	25138600	E66
chr16	25138600	25139000	E55
chr16	25139000	25140000	E66
chr16	25140000	25140200	E57
chr16	25140200	25140400	E65
chr16	25140400	25141000	E4
chr16	25141000	25141200	E5
chr16	25141200	25141400	E78
chr16	25141400	25142200	E2
chr16	25142200	25142400	E5
chr16	25142400	25145400	E2
chr16	25145400	25145600	E36
chr16	25145600	25146000	E2
chr16	25146000	25146200	E36
chr16	25146200	25147600	E2
chr16	25147600	25155200	E4
chr16	25155200	25155400	E5
chr16	25155400	25155600	E4
chr16	25155600	25155800	E72
chr16	25155800	25157600	E4
chr16	25157600	25157800	E72
chr16	25157800	25159800	E4
chr16	25159800	25160000	E5
chr16	25160000	25160200	E90
chr16	25160200	25160600	E5
chr16	25160600	25161000	E4
chr16	25161000	25161200	E72
chr16	25161200	25161400	E38
chr16	25161400	25161600	E36
chr16	25161600	25164400	E2
chr16	25164400	25164600	E36
chr16	25164600	25165600	E2
chr16	25165600	25165800	E86
chr16	25165800	25166600	E2
```
