## Supplementary 3 for "Chromatin state modeling across individuals reveals global patterns of histone modifications": cell1_90_segments.bed (part 18 of 64)

```
chr16	25166600	25166800	E36
chr16	25166800	25167000	E38
chr16	25167000	25167600	E37
chr16	25167600	25167800	E29
chr16	25167800	25168000	E37
chr16	25168000	25168200	E36
chr16	25168200	25169000	E2
chr16	25169000	25169400	E89
chr16	25169400	25169800	E37
chr16	25169800	25170400	E6
chr16	25170400	25170600	E38
chr16	25170600	25176600	E4
chr16	25176600	25176800	E5
chr16	25176800	25179400	E4
chr16	25179400	25179800	E69
chr16	25179800	25180000	E4
chr16	25180000	25180200	E5
chr16	25180200	25180400	E4
chr16	25180400	25180800	E5
chr16	25180800	25181400	E4
chr16	25181400	25182800	E2
chr16	25182800	25183000	E36
chr16	25183000	25184200	E2
chr16	25184200	25184400	E5
chr16	25184400	25196800	E4
chr16	25196800	25199000	E3
chr16	25199000	25199200	E73
chr16	25199200	25202200	E3
chr16	25202200	25204000	E4
chr16	25204000	25204200	E5
chr16	25204200	25217400	E3
chr16	25217400	25217600	E39
chr16	25217600	25223800	E3
chr16	25223800	25224200	E73
chr16	25224200	25245000	E3
chr16	25245000	25245400	E72
chr16	25245400	25249200	E4
chr16	25249200	25249800	E2
chr16	25249800	25250000	E89
chr16	25250000	25250200	E2
chr16	25250200	25250400	E5
chr16	25250400	25255000	E4
chr16	25255000	25255200	E5
chr16	25255200	25258600	E4
chr16	25258600	25258800	E5
chr16	25258800	25266600	E4
chr16	25266600	25267000	E5
chr16	25267000	25267400	E2
chr16	25267400	25267600	E89
chr16	25267600	25268000	E38
chr16	25268000	25268200	E37
chr16	25268200	25268400	E29
chr16	25268400	25268600	E10
chr16	25268600	25268800	E11
chr16	25268800	25269000	E80
chr16	25269000	25269400	E11
chr16	25269400	25270000	E12
chr16	25270000	25270200	E50
chr16	25270200	25270800	E18
chr16	25270800	25271200	E35
chr16	25271200	25271600	E18
chr16	25271600	25271800	E89
chr16	25271800	25272600	E38
chr16	25272600	25272800	E90
chr16	25272800	25273400	E38
chr16	25273400	25273800	E55
chr16	25273800	25275200	E65
chr16	25275200	25275400	E57
chr16	25275400	25275600	E86
chr16	25275600	25275800	E38
chr16	25275800	25276000	E78
chr16	25276000	25276400	E38
chr16	25276400	25276600	E89
chr16	25276600	25276800	E72
chr16	25276800	25291000	E3
chr16	25291000	25291200	E39
chr16	25291200	25362400	E3
chr16	25362400	25363000	E39
chr16	25363000	25369000	E3
chr16	25369000	25369200	E39
chr16	25369200	25391000	E3
chr16	25391000	25391200	E73
chr16	25391200	25435400	E3
chr16	25435400	25435600	E73
chr16	25435600	25471800	E3
chr16	25471800	25472000	E5
chr16	25472000	25472200	E4
chr16	25472200	25472400	E1
chr16	25472400	25472800	E4
chr16	25472800	25473200	E65
chr16	25473200	25473400	E64
chr16	25473400	25473600	E65
chr16	25473600	25474000	E64
chr16	25474000	25474400	E65
chr16	25474400	25474600	E64
chr16	25474600	25474800	E70
chr16	25474800	25478000	E65
chr16	25478000	25479600	E3
chr16	25479600	25479800	E73
chr16	25479800	25487200	E3
chr16	25487200	25487400	E40
chr16	25487400	25488000	E38
chr16	25488000	25488200	E40
chr16	25488200	25488600	E39
chr16	25488600	25535600	E3
chr16	25535600	25535800	E73
chr16	25535800	25553000	E3
chr16	25553000	25553400	E65
chr16	25553400	25553600	E57
chr16	25553600	25553800	E59
chr16	25553800	25554000	E58
chr16	25554000	25554200	E65
chr16	25554200	25561600	E3
chr16	25561600	25561800	E39
chr16	25561800	25583600	E3
chr16	25583600	25583800	E39
chr16	25583800	25591400	E3
chr16	25591400	25591600	E73
chr16	25591600	25592000	E3
chr16	25592000	25592200	E39
chr16	25592200	25597000	E3
chr16	25597000	25597200	E73
chr16	25597200	25604000	E3
chr16	25604000	25605000	E65
chr16	25605000	25605200	E70
chr16	25605200	25608600	E3
chr16	25608600	25608800	E39
chr16	25608800	25617200	E3
chr16	25617200	25617400	E73
chr16	25617400	25633200	E3
chr16	25633200	25633400	E73
chr16	25633400	25669000	E3
chr16	25669000	25669400	E40
chr16	25669400	25669800	E41
chr16	25669800	25670000	E40
chr16	25670000	25671400	E3
chr16	25671400	25671600	E39
chr16	25671600	25688400	E3
chr16	25688400	25689000	E19
chr16	25689000	25689200	E27
chr16	25689200	25689400	E34
chr16	25689400	25690200	E2
chr16	25690200	25698800	E3
chr16	25698800	25701400	E65
chr16	25701400	25702000	E64
chr16	25702000	25702200	E65
chr16	25702200	25702400	E63
chr16	25702400	25702600	E64
chr16	25702600	25703000	E63
chr16	25703000	25703200	E41
chr16	25703200	25704200	E38
chr16	25704200	25704600	E9
chr16	25704600	25704800	E43
chr16	25704800	25705000	E42
chr16	25705000	25705200	E40
chr16	25705200	25705600	E41
chr16	25705600	25705800	E38
chr16	25705800	25706000	E17
chr16	25706000	25706200	E37
chr16	25706200	25707000	E17
chr16	25707000	25707400	E38
chr16	25707400	25707600	E17
chr16	25707600	25707800	E37
chr16	25707800	25708000	E90
chr16	25708000	25708800	E4
chr16	25708800	25709000	E1
chr16	25709000	25709400	E38
chr16	25709400	25709600	E40
chr16	25709600	25710000	E42
chr16	25710000	25710400	E44
chr16	25710400	25710800	E43
chr16	25710800	25711000	E44
chr16	25711000	25711200	E41
chr16	25711200	25711600	E42
chr16	25711600	25711800	E41
chr16	25711800	25712000	E39
chr16	25712000	25712400	E3
chr16	25712400	25714800	E2
chr16	25714800	25715000	E72
chr16	25715000	25715200	E5
chr16	25715200	25717800	E4
chr16	25717800	25718800	E65
chr16	25718800	25719400	E38
chr16	25719400	25720000	E17
chr16	25720000	25720400	E90
chr16	25720400	25720800	E58
chr16	25720800	25721000	E59
chr16	25721000	25721400	E58
chr16	25721400	25721800	E38
chr16	25721800	25723200	E65
chr16	25723200	25732000	E4
chr16	25732000	25732200	E5
chr16	25732200	25733000	E55
chr16	25733000	25733200	E57
chr16	25733200	25733600	E58
chr16	25733600	25734000	E56
chr16	25734000	25735400	E65
chr16	25735400	25736200	E4
chr16	25736200	25736800	E39
chr16	25736800	25746600	E4
chr16	25746600	25747400	E65
chr16	25747400	25747600	E64
chr16	25747600	25748000	E65
chr16	25748000	25748200	E70
chr16	25748200	25748400	E64
chr16	25748400	25748600	E65
chr16	25748600	25750000	E4
chr16	25750000	25750200	E5
chr16	25750200	25751400	E4
chr16	25751400	25751600	E1
chr16	25751600	25752400	E4
chr16	25752400	25758200	E3
chr16	25758200	25758600	E65
chr16	25758600	25759200	E64
chr16	25759200	25759800	E65
chr16	25759800	25760000	E64
chr16	25760000	25762200	E65
chr16	25762200	25762400	E58
chr16	25762400	25762600	E64
chr16	25762600	25763000	E65
chr16	25763000	25774200	E3
chr16	25774200	25777600	E2
chr16	25777600	25777800	E40
chr16	25777800	25778000	E38
chr16	25778000	25778400	E41
chr16	25778400	25778600	E40
chr16	25778600	25779000	E42
chr16	25779000	25779200	E41
chr16	25779200	25779400	E42
chr16	25779400	25779600	E40
chr16	25779600	25779800	E41
chr16	25779800	25780000	E40
chr16	25780000	25780400	E38
chr16	25780400	25780600	E5
chr16	25780600	25780800	E90
chr16	25780800	25783000	E4
chr16	25783000	25783200	E90
chr16	25783200	25784600	E4
chr16	25784600	25784800	E2
chr16	25784800	25785000	E39
chr16	25785000	25785200	E3
chr16	25785200	25785400	E39
chr16	25785400	25787200	E3
chr16	25787200	25787400	E73
chr16	25787400	25794200	E3
chr16	25794200	25794400	E73
chr16	25794400	25795600	E3
chr16	25795600	25798200	E65
chr16	25798200	25798400	E64
chr16	25798400	25798800	E65
chr16	25798800	25799000	E64
chr16	25799000	25799200	E65
chr16	25799200	25799600	E39
chr16	25799600	25803800	E3
chr16	25803800	25804200	E39
chr16	25804200	25815600	E3
chr16	25815600	25815800	E39
chr16	25815800	25818200	E3
chr16	25818200	25818400	E73
chr16	25818400	25819800	E3
chr16	25819800	25820200	E77
chr16	25820200	25820600	E65
chr16	25820600	25820800	E64
chr16	25820800	25821200	E65
chr16	25821200	25821400	E64
chr16	25821400	25821800	E65
chr16	25821800	25822000	E64
chr16	25822000	25823800	E65
chr16	25823800	25824000	E39
chr16	25824000	25841000	E3
chr16	25841000	25841400	E39
chr16	25841400	25846200	E3
chr16	25846200	25846800	E65
chr16	25846800	25847000	E64
chr16	25847000	25849600	E65
chr16	25849600	25849800	E64
chr16	25849800	25850200	E58
chr16	25850200	25850400	E57
chr16	25850400	25850800	E64
chr16	25850800	25851600	E65
chr16	25851600	25853200	E4
chr16	25853200	25853800	E39
chr16	25853800	25854200	E40
chr16	25854200	25860200	E3
chr16	25860200	25860400	E39
chr16	25860400	25878600	E3
chr16	25878600	25879000	E65
chr16	25879000	25879200	E57
chr16	25879200	25879400	E56
chr16	25879400	25880000	E65
chr16	25880000	25880200	E64
chr16	25880200	25880600	E65
chr16	25880600	25880800	E90
chr16	25880800	25885800	E4
chr16	25885800	25887000	E65
chr16	25887000	25887800	E57
chr16	25887800	25888200	E58
chr16	25888200	25888400	E70
chr16	25888400	25888600	E64
chr16	25888600	25890600	E65
chr16	25890600	25894200	E4
chr16	25894200	25894400	E78
chr16	25894400	25894600	E4
chr16	25894600	25894800	E72
chr16	25894800	25895200	E5
chr16	25895200	25896200	E4
chr16	25896200	25896600	E65
chr16	25896600	25896800	E64
chr16	25896800	25897600	E65
chr16	25897600	25898200	E66
chr16	25898200	25898400	E2
chr16	25898400	25898600	E4
chr16	25898600	25899200	E2
chr16	25899200	25899400	E36
chr16	25899400	25900200	E2
chr16	25900200	25900400	E1
chr16	25900400	25901000	E38
chr16	25901000	25901200	E40
chr16	25901200	25902800	E4
chr16	25902800	25903000	E90
chr16	25903000	25903400	E4
chr16	25903400	25903600	E72
chr16	25903600	25907400	E4
chr16	25907400	25907600	E65
chr16	25907600	25907800	E66
chr16	25907800	25908200	E72
chr16	25908200	25908600	E2
chr16	25908600	25909000	E72
chr16	25909000	25909200	E2
chr16	25909200	25909400	E89
chr16	25909400	25909800	E2
chr16	25909800	25910000	E36
chr16	25910000	25910200	E2
chr16	25910200	25919000	E3
chr16	25919000	25919200	E4
chr16	25919200	25923200	E3
chr16	25923200	25923400	E39
chr16	25923400	25924000	E40
chr16	25924000	25924200	E41
chr16	25924200	25924400	E38
chr16	25924400	25924800	E39
chr16	25924800	25933200	E3
chr16	25933200	25933400	E39
chr16	25933400	25941800	E3
chr16	25941800	25942000	E73
chr16	25942000	25950600	E3
chr16	25950600	25951200	E65
chr16	25951200	25951400	E64
chr16	25951400	25951600	E65
chr16	25951600	25951800	E64
chr16	25951800	25952000	E57
chr16	25952000	25952200	E65
chr16	25952200	25959800	E3
chr16	25959800	25960400	E39
chr16	25960400	25961400	E3
chr16	25961400	25962200	E4
chr16	25962200	25962600	E72
chr16	25962600	25963000	E2
chr16	25963000	25963200	E36
chr16	25963200	25964800	E2
chr16	25964800	25965000	E78
chr16	25965000	25977400	E3
chr16	25977400	25977600	E40
chr16	25977600	25977800	E41
chr16	25977800	25978200	E40
chr16	25978200	25978400	E39
chr16	25978400	25986800	E3
chr16	25986800	25987000	E39
chr16	25987000	25988200	E3
chr16	25988200	25988400	E39
chr16	25988400	25989400	E3
chr16	25989400	25990000	E39
chr16	25990000	26006600	E3
chr16	26006600	26006800	E39
chr16	26006800	26007000	E3
chr16	26007000	26007200	E39
chr16	26007200	26016800	E3
chr16	26016800	26017000	E73
chr16	26017000	26030000	E3
chr16	26030000	26030200	E39
chr16	26030200	26041800	E3
chr16	26041800	26044200	E65
chr16	26044200	26069600	E3
chr16	26069600	26069800	E39
chr16	26069800	26071200	E3
chr16	26071200	26071400	E73
chr16	26071400	26092200	E3
chr16	26092200	26092400	E39
chr16	26092400	26103200	E3
chr16	26103200	26103400	E5
chr16	26103400	26103600	E40
chr16	26103600	26113600	E3
chr16	26113600	26114200	E39
chr16	26114200	26120200	E3
chr16	26120200	26120400	E39
chr16	26120400	26120800	E65
chr16	26120800	26121200	E39
chr16	26121200	26136800	E3
chr16	26136800	26137000	E73
chr16	26137000	26139200	E3
chr16	26139200	26140400	E4
chr16	26140400	26140600	E5
chr16	26140600	26141400	E4
chr16	26141400	26141600	E5
chr16	26141600	26142400	E39
chr16	26142400	26150000	E3
chr16	26150000	26150200	E39
chr16	26150200	26159800	E3
chr16	26159800	26160200	E73
chr16	26160200	26161400	E3
chr16	26161400	26161800	E73
chr16	26161800	26180200	E3
chr16	26180200	26181200	E65
chr16	26181200	26181400	E54
chr16	26181400	26181800	E65
chr16	26181800	26196600	E3
chr16	26196600	26197000	E39
chr16	26197000	26209400	E3
chr16	26209400	26209800	E39
chr16	26209800	26212400	E3
chr16	26212400	26212600	E39
chr16	26212600	26291800	E3
chr16	26291800	26292000	E73
chr16	26292000	26301200	E3
chr16	26301200	26301400	E39
chr16	26301400	26310600	E3
chr16	26310600	26310800	E39
chr16	26310800	26315600	E3
chr16	26315600	26316000	E39
chr16	26316000	26325600	E3
chr16	26325600	26327200	E65
chr16	26327200	26327400	E57
chr16	26327400	26327600	E56
chr16	26327600	26328000	E59
chr16	26328000	26328400	E57
chr16	26328400	26328600	E59
chr16	26328600	26329000	E55
chr16	26329000	26329800	E65
chr16	26329800	26345800	E3
chr16	26345800	26346000	E73
chr16	26346000	26354600	E3
chr16	26354600	26355600	E4
chr16	26355600	26355800	E90
chr16	26355800	26356200	E55
chr16	26356200	26356400	E57
chr16	26356400	26356600	E66
chr16	26356600	26357000	E55
chr16	26357000	26357200	E57
chr16	26357200	26357400	E40
chr16	26357400	26357600	E65
chr16	26357600	26361200	E3
chr16	26361200	26361400	E39
chr16	26361400	26363800	E3
chr16	26363800	26364000	E73
chr16	26364000	26381400	E3
chr16	26381400	26381800	E65
chr16	26381800	26382200	E64
chr16	26382200	26382400	E65
chr16	26382400	26385600	E3
chr16	26385600	26385800	E39
chr16	26385800	26405400	E3
chr16	26405400	26406000	E65
chr16	26406000	26406800	E4
chr16	26406800	26407000	E5
chr16	26407000	26407200	E6
chr16	26407200	26407600	E37
chr16	26407600	26408000	E86
chr16	26408000	26411200	E4
chr16	26411200	26411400	E70
chr16	26411400	26411600	E57
chr16	26411600	26411800	E58
chr16	26411800	26412000	E57
chr16	26412000	26412200	E70
chr16	26412200	26412400	E63
chr16	26412400	26412600	E57
chr16	26412600	26413200	E65
chr16	26413200	26415000	E3
chr16	26415000	26415800	E65
chr16	26415800	26416000	E64
chr16	26416000	26416400	E65
chr16	26416400	26464800	E3
chr16	26464800	26465200	E39
chr16	26465200	26465400	E77
chr16	26465400	26468800	E3
chr16	26468800	26469200	E39
chr16	26469200	26487600	E3
chr16	26487600	26487800	E73
chr16	26487800	26511400	E3
chr16	26511400	26511800	E39
chr16	26511800	26522000	E3
chr16	26522000	26522600	E4
chr16	26522600	26523000	E65
chr16	26523000	26523200	E55
chr16	26523200	26523600	E53
chr16	26523600	26524000	E57
chr16	26524000	26524200	E59
chr16	26524200	26525200	E57
chr16	26525200	26526600	E65
chr16	26526600	26526800	E64
chr16	26526800	26527400	E65
chr16	26527400	26540800	E3
chr16	26540800	26541200	E39
chr16	26541200	26541600	E38
chr16	26541600	26541800	E17
chr16	26541800	26542200	E16
chr16	26542200	26542400	E29
chr16	26542400	26542600	E37
chr16	26542600	26542800	E15
chr16	26542800	26543000	E29
chr16	26543000	26543200	E18
chr16	26543200	26543400	E35
chr16	26543400	26543600	E27
chr16	26543600	26544400	E26
chr16	26544400	26544600	E88
chr16	26544600	26544800	E34
chr16	26544800	26554400	E3
chr16	26554400	26554600	E73
chr16	26554600	26557200	E3
chr16	26557200	26557600	E65
chr16	26557600	26558200	E57
chr16	26558200	26558400	E58
chr16	26558400	26561400	E65
chr16	26561400	26561800	E39
chr16	26561800	26581000	E3
chr16	26581000	26581200	E39
chr16	26581200	26597800	E3
chr16	26597800	26598000	E73
chr16	26598000	26609600	E3
chr16	26609600	26609800	E73
chr16	26609800	26612200	E3
chr16	26612200	26612600	E39
chr16	26612600	26614200	E3
chr16	26614200	26614400	E73
chr16	26614400	26625600	E3
chr16	26625600	26626200	E39
chr16	26626200	26635400	E3
chr16	26635400	26635600	E73
chr16	26635600	26636400	E3
chr16	26636400	26636600	E73
chr16	26636600	26645200	E3
chr16	26645200	26645400	E39
chr16	26645400	26647600	E3
chr16	26647600	26647800	E73
chr16	26647800	26653800	E3
chr16	26653800	26654000	E39
chr16	26654000	26655400	E4
chr16	26655400	26655600	E5
chr16	26655600	26656600	E4
chr16	26656600	26656800	E5
chr16	26656800	26657000	E78
chr16	26657000	26657200	E72
chr16	26657200	26657400	E2
chr16	26657400	26657600	E36
chr16	26657600	26659000	E2
chr16	26659000	26673400	E3
chr16	26673400	26673600	E39
chr16	26673600	26675200	E3
chr16	26675200	26675400	E73
chr16	26675400	26683400	E3
chr16	26683400	26683600	E65
chr16	26683600	26683800	E39
chr16	26683800	26684000	E65
chr16	26684000	26692800	E3
chr16	26692800	26693000	E72
chr16	26693000	26693800	E3
chr16	26693800	26697800	E2
chr16	26697800	26698400	E35
chr16	26698400	26698600	E18
chr16	26698600	26698800	E27
chr16	26698800	26699000	E26
chr16	26699000	26699200	E25
chr16	26699200	26699400	E22
chr16	26699400	26699600	E23
chr16	26699600	26699800	E25
chr16	26699800	26700200	E22
chr16	26700200	26700400	E26
chr16	26700400	26700600	E28
chr16	26700600	26701200	E34
chr16	26701200	26702200	E2
chr16	26702200	26702400	E36
chr16	26702400	26702600	E2
chr16	26702600	26702800	E36
chr16	26702800	26703800	E2
chr16	26703800	26704000	E36
chr16	26704000	26705400	E2
chr16	26705400	26712400	E3
chr16	26712400	26716600	E2
chr16	26716600	26716800	E36
chr16	26716800	26717800	E2
chr16	26717800	26721800	E3
chr16	26721800	26722200	E85
chr16	26722200	26723400	E4
chr16	26723400	26723600	E85
chr16	26723600	26724000	E4
chr16	26724000	26724200	E72
chr16	26724200	26726400	E3
chr16	26726400	26726600	E2
chr16	26726600	26727400	E3
chr16	26727400	26727600	E2
chr16	26727600	26728400	E3
chr16	26728400	26728600	E2
chr16	26728600	26730800	E3
chr16	26730800	26731000	E2
chr16	26731000	26731400	E3
chr16	26731400	26731600	E78
chr16	26731600	26735600	E3
chr16	26735600	26736000	E39
chr16	26736000	26739600	E3
chr16	26739600	26740000	E85
chr16	26740000	26741000	E4
chr16	26741000	26741600	E65
chr16	26741600	26745000	E3
chr16	26745000	26745200	E73
chr16	26745200	26762600	E3
chr16	26762600	26763000	E73
chr16	26763000	26772800	E3
chr16	26772800	26773000	E73
chr16	26773000	26779600	E3
chr16	26779600	26781000	E65
chr16	26781000	26781600	E57
chr16	26781600	26781800	E65
chr16	26781800	26782200	E39
chr16	26782200	26803800	E3
chr16	26803800	26804000	E73
chr16	26804000	26808000	E3
chr16	26808000	26808200	E65
chr16	26808200	26808400	E64
chr16	26808400	26808600	E65
chr16	26808600	26834000	E3
chr16	26834000	26834200	E73
chr16	26834200	26836000	E3
chr16	26836000	26837000	E85
chr16	26837000	26841600	E4
chr16	26841600	26841800	E78
chr16	26841800	26842000	E4
chr16	26842000	26842200	E5
chr16	26842200	26842400	E1
chr16	26842400	26856600	E3
chr16	26856600	26856800	E73
chr16	26856800	26884000	E3
chr16	26884000	26884200	E73
chr16	26884200	26889400	E3
chr16	26889400	26889600	E73
chr16	26889600	26909800	E3
chr16	26909800	26910000	E73
chr16	26910000	26912200	E3
chr16	26912200	26913200	E85
chr16	26913200	26913800	E4
chr16	26913800	26916200	E3
chr16	26916200	26916400	E89
chr16	26916400	26916800	E35
chr16	26916800	26917200	E34
chr16	26917200	26917400	E35
chr16	26917400	26918000	E2
chr16	26918000	26947200	E3
chr16	26947200	26947400	E73
chr16	26947400	26952400	E3
chr16	26952400	26952600	E73
chr16	26952600	26954200	E3
chr16	26954200	26954400	E73
chr16	26954400	26962000	E3
chr16	26962000	26962400	E73
chr16	26962400	26969400	E3
chr16	26969400	26969600	E73
chr16	26969600	26987800	E3
chr16	26987800	26988000	E39
chr16	26988000	26988600	E40
chr16	26988600	27008600	E3
chr16	27008600	27008800	E39
chr16	27008800	27011600	E3
chr16	27011600	27011800	E73
chr16	27011800	27054000	E3
chr16	27054000	27054200	E73
chr16	27054200	27078000	E3
chr16	27078000	27078400	E4
chr16	27078400	27078600	E72
chr16	27078600	27079000	E5
chr16	27079000	27081800	E4
chr16	27081800	27095200	E3
chr16	27095200	27095400	E77
chr16	27095400	27095600	E4
chr16	27095600	27096000	E5
chr16	27096000	27097000	E4
chr16	27097000	27097200	E39
chr16	27097200	27121400	E3
chr16	27121400	27121600	E65
chr16	27121600	27121800	E55
chr16	27121800	27122200	E65
chr16	27122200	27149400	E3
chr16	27149400	27150400	E2
chr16	27150400	27150600	E75
chr16	27150600	27159400	E3
chr16	27159400	27159600	E73
chr16	27159600	27160600	E3
chr16	27160600	27160800	E39
chr16	27160800	27167800	E3
chr16	27167800	27168000	E39
chr16	27168000	27168600	E65
chr16	27168600	27190200	E3
chr16	27190200	27190800	E5
chr16	27190800	27191000	E40
chr16	27191000	27191200	E41
chr16	27191200	27191400	E39
chr16	27191400	27192400	E3
chr16	27192400	27192600	E39
chr16	27192600	27192800	E4
chr16	27192800	27193000	E3
chr16	27193000	27193400	E4
chr16	27193400	27196000	E3
chr16	27196000	27196200	E4
chr16	27196200	27197200	E65
chr16	27197200	27197800	E57
chr16	27197800	27198000	E65
chr16	27198000	27209400	E3
chr16	27209400	27209600	E39
chr16	27209600	27209800	E3
chr16	27209800	27210800	E4
chr16	27210800	27211000	E2
chr16	27211000	27211200	E74
chr16	27211200	27211600	E41
chr16	27211600	27213600	E4
chr16	27213600	27213800	E38
chr16	27213800	27214200	E17
chr16	27214200	27214400	E15
chr16	27214400	27215800	E12
chr16	27215800	27216000	E13
chr16	27216000	27216200	E14
chr16	27216200	27216400	E49
chr16	27216400	27216600	E17
chr16	27216600	27216800	E38
chr16	27216800	27217000	E1
chr16	27217000	27219800	E4
chr16	27219800	27220000	E5
chr16	27220000	27220600	E38
chr16	27220600	27221600	E5
chr16	27221600	27221800	E74
chr16	27221800	27222000	E37
chr16	27222000	27222400	E59
chr16	27222400	27222600	E56
chr16	27222600	27222800	E60
chr16	27222800	27223600	E57
chr16	27223600	27224000	E55
chr16	27224000	27224200	E65
chr16	27224200	27224400	E64
chr16	27224400	27225000	E65
chr16	27225000	27225600	E66
chr16	27225600	27225800	E67
chr16	27225800	27226400	E66
chr16	27226400	27226600	E6
chr16	27226600	27227400	E66
chr16	27227400	27227800	E38
chr16	27227800	27228000	E49
chr16	27228000	27228200	E50
chr16	27228200	27228400	E14
chr16	27228400	27229200	E11
chr16	27229200	27229400	E10
chr16	27229400	27229600	E49
chr16	27229600	27229800	E66
chr16	27229800	27230000	E67
chr16	27230000	27230200	E66
chr16	27230200	27230400	E55
chr16	27230400	27230600	E57
chr16	27230600	27231200	E55
chr16	27231200	27233200	E65
chr16	27233200	27233800	E66
chr16	27233800	27234400	E6
chr16	27234400	27235600	E5
chr16	27235600	27236000	E6
chr16	27236000	27236400	E38
chr16	27236400	27236600	E6
chr16	27236600	27236800	E7
chr16	27236800	27237000	E6
chr16	27237000	27237200	E5
chr16	27237200	27237400	E38
chr16	27237400	27238400	E4
chr16	27238400	27238800	E5
chr16	27238800	27239400	E4
chr16	27239400	27239600	E5
chr16	27239600	27239800	E4
chr16	27239800	27240200	E38
chr16	27240200	27241000	E6
chr16	27241000	27241400	E38
chr16	27241400	27241600	E90
chr16	27241600	27241800	E6
chr16	27241800	27242000	E38
chr16	27242000	27242200	E6
chr16	27242200	27242600	E38
chr16	27242600	27242800	E41
chr16	27242800	27243000	E42
chr16	27243000	27243400	E44
chr16	27243400	27243600	E43
chr16	27243600	27243800	E44
chr16	27243800	27244000	E45
chr16	27244000	27244200	E44
chr16	27244200	27244600	E40
chr16	27244600	27245200	E5
chr16	27245200	27245400	E72
chr16	27245400	27245800	E5
chr16	27245800	27246000	E6
chr16	27246000	27246200	E8
chr16	27246200	27246400	E15
chr16	27246400	27246600	E14
chr16	27246600	27246800	E11
chr16	27246800	27247200	E10
chr16	27247200	27247400	E9
chr16	27247400	27247600	E8
chr16	27247600	27247800	E7
chr16	27247800	27248000	E41
chr16	27248000	27248200	E42
chr16	27248200	27248400	E44
chr16	27248400	27249000	E45
chr16	27249000	27249800	E44
chr16	27249800	27250000	E41
chr16	27250000	27250400	E40
chr16	27250400	27250600	E5
chr16	27250600	27250800	E90
chr16	27250800	27251800	E4
chr16	27251800	27252000	E5
chr16	27252000	27252400	E38
chr16	27252400	27252600	E40
chr16	27252600	27253000	E6
chr16	27253000	27253200	E78
chr16	27253200	27253800	E38
chr16	27253800	27254000	E47
chr16	27254000	27254200	E44
chr16	27254200	27255000	E45
chr16	27255000	27255200	E46
chr16	27255200	27255400	E42
chr16	27255400	27255600	E8
chr16	27255600	27255800	E7
chr16	27255800	27256200	E6
chr16	27256200	27256600	E49
chr16	27256600	27256800	E50
chr16	27256800	27257000	E83
chr16	27257000	27257400	E84
chr16	27257400	27257600	E17
chr16	27257600	27258000	E16
chr16	27258000	27258200	E42
chr16	27258200	27258600	E43
chr16	27258600	27258800	E42
chr16	27258800	27259000	E41
chr16	27259000	27259200	E5
chr16	27259200	27261200	E4
chr16	27261200	27261400	E65
chr16	27261400	27261600	E85
chr16	27261600	27263000	E4
chr16	27263000	27263200	E5
chr16	27263200	27263400	E7
chr16	27263400	27263600	E6
chr16	27263600	27264000	E38
chr16	27264000	27264800	E2
chr16	27264800	27265000	E89
chr16	27265000	27265600	E40
chr16	27265600	27266000	E38
chr16	27266000	27266200	E90
chr16	27266200	27268600	E4
chr16	27268600	27269000	E55
chr16	27269000	27269200	E57
chr16	27269200	27269600	E84
chr16	27269600	27270200	E83
chr16	27270200	27270600	E7
chr16	27270600	27271000	E6
chr16	27271000	27271600	E38
chr16	27271600	27274200	E2
chr16	27274200	27274600	E40
chr16	27274600	27274800	E36
chr16	27274800	27278200	E2
chr16	27278200	27278400	E36
chr16	27278400	27279000	E38
chr16	27279000	27279400	E17
chr16	27279400	27279600	E16
chr16	27279600	27279800	E14
chr16	27279800	27280400	E12
chr16	27280400	27280600	E11
chr16	27280600	27281000	E29
chr16	27281000	27281200	E28
chr16	27281200	27281400	E18
chr16	27281400	27282000	E35
chr16	27282000	27282800	E2
chr16	27282800	27283000	E5
chr16	27283000	27283200	E40
chr16	27283200	27283400	E37
chr16	27283400	27284000	E40
chr16	27284000	27284800	E38
chr16	27284800	27286200	E40
chr16	27286200	27286400	E38
chr16	27286400	27287400	E17
chr16	27287400	27288200	E2
chr16	27288200	27288400	E36
chr16	27288400	27295000	E2
chr16	27295000	27295400	E35
chr16	27295400	27295600	E33
chr16	27295600	27295800	E27
chr16	27295800	27296000	E26
chr16	27296000	27296400	E22
chr16	27296400	27296600	E26
chr16	27296600	27296800	E32
chr16	27296800	27297600	E43
chr16	27297600	27298600	E44
chr16	27298600	27298800	E43
chr16	27298800	27299000	E42
chr16	27299000	27299200	E46
chr16	27299200	27299400	E47
chr16	27299400	27299600	E46
chr16	27299600	27299800	E47
chr16	27299800	27300000	E69
chr16	27300000	27300200	E48
chr16	27300200	27301200	E69
chr16	27301200	27301400	E48
chr16	27301400	27302400	E4
chr16	27302400	27302600	E39
chr16	27302600	27311800	E3
chr16	27311800	27312000	E78
chr16	27312000	27315400	E2
chr16	27315400	27315600	E36
chr16	27315600	27315800	E38
chr16	27315800	27316000	E37
chr16	27316000	27316200	E17
chr16	27316200	27316400	E47
chr16	27316400	27316800	E46
chr16	27316800	27317200	E47
chr16	27317200	27317400	E48
chr16	27317400	27322400	E4
chr16	27322400	27322600	E5
chr16	27322600	27324000	E4
chr16	27324000	27324200	E78
chr16	27324200	27324400	E38
chr16	27324400	27324600	E69
chr16	27324600	27324800	E47
chr16	27324800	27325000	E45
chr16	27325000	27325600	E80
chr16	27325600	27325800	E44
chr16	27325800	27327000	E46
chr16	27327000	27328000	E47
chr16	27328000	27328200	E48
chr16	27328200	27329200	E47
chr16	27329200	27329400	E48
chr16	27329400	27329600	E47
chr16	27329600	27330800	E46
chr16	27330800	27331200	E47
chr16	27331200	27331800	E48
chr16	27331800	27332400	E47
chr16	27332400	27332600	E48
chr16	27332600	27333000	E47
chr16	27333000	27333400	E48
chr16	27333400	27333600	E38
chr16	27333600	27333800	E6
chr16	27333800	27334000	E1
chr16	27334000	27334600	E38
chr16	27334600	27334800	E5
chr16	27334800	27335000	E1
chr16	27335000	27335400	E38
chr16	27335400	27335600	E78
chr16	27335600	27335800	E38
chr16	27335800	27336400	E6
chr16	27336400	27336600	E47
chr16	27336600	27337000	E17
chr16	27337000	27337200	E49
chr16	27337200	27337400	E47
chr16	27337400	27337800	E46
chr16	27337800	27338000	E44
chr16	27338000	27338200	E45
chr16	27338200	27338600	E44
chr16	27338600	27339000	E45
chr16	27339000	27339400	E46
chr16	27339400	27339600	E40
chr16	27339600	27340000	E7
chr16	27340000	27340200	E6
chr16	27340200	27341000	E7
chr16	27341000	27341200	E41
chr16	27341200	27341400	E40
chr16	27341400	27341600	E55
chr16	27341600	27342200	E53
chr16	27342200	27342400	E62
chr16	27342400	27342600	E61
chr16	27342600	27342800	E54
chr16	27342800	27343000	E59
chr16	27343000	27343400	E17
chr16	27343400	27344000	E48
chr16	27344000	27344200	E69
chr16	27344200	27344400	E63
chr16	27344400	27345400	E64
chr16	27345400	27345800	E65
chr16	27345800	27346200	E86
chr16	27346200	27346800	E38
chr16	27346800	27347000	E90
chr16	27347000	27347200	E78
chr16	27347200	27347400	E38
chr16	27347400	27347600	E90
chr16	27347600	27347800	E89
chr16	27347800	27348000	E78
chr16	27348000	27348600	E4
chr16	27348600	27348800	E5
chr16	27348800	27350200	E4
chr16	27350200	27350400	E5
chr16	27350400	27352200	E4
chr16	27352200	27352600	E77
chr16	27352600	27353600	E4
chr16	27353600	27353800	E5
chr16	27353800	27357600	E4
chr16	27357600	27357800	E69
chr16	27357800	27358600	E48
chr16	27358600	27358800	E87
chr16	27358800	27359200	E38
chr16	27359200	27359400	E86
chr16	27359400	27375400	E4
chr16	27375400	27375600	E5
chr16	27375600	27378000	E4
chr16	27378000	27378200	E5
chr16	27378200	27378400	E6
chr16	27378400	27378600	E8
chr16	27378600	27378800	E37
chr16	27378800	27379000	E16
chr16	27379000	27379200	E49
chr16	27379200	27379400	E46
chr16	27379400	27379600	E50
chr16	27379600	27379800	E38
chr16	27379800	27380400	E2
chr16	27380400	27380600	E36
chr16	27380600	27381200	E2
chr16	27381200	27381400	E36
chr16	27381400	27381800	E2
chr16	27381800	27382000	E87
chr16	27382000	27382200	E36
chr16	27382200	27382800	E2
chr16	27382800	27383200	E38
chr16	27383200	27383400	E37
chr16	27383400	27383600	E38
chr16	27383600	27384000	E40
chr16	27384000	27384200	E42
chr16	27384200	27384400	E43
chr16	27384400	27384600	E41
chr16	27384600	27385000	E42
chr16	27385000	27385200	E44
chr16	27385200	27385400	E45
chr16	27385400	27385600	E42
chr16	27385600	27386000	E43
chr16	27386000	27386200	E44
chr16	27386200	27386600	E45
chr16	27386600	27386800	E43
chr16	27386800	27387200	E42
chr16	27387200	27387400	E40
chr16	27387400	27389200	E4
chr16	27389200	27389400	E5
chr16	27389400	27389600	E38
chr16	27389600	27390000	E4
chr16	27390000	27390200	E5
chr16	27390200	27390400	E6
chr16	27390400	27390600	E72
chr16	27390600	27394000	E4
chr16	27394000	27394200	E2
chr16	27394200	27394400	E89
chr16	27394400	27395400	E74
chr16	27395400	27395800	E40
chr16	27395800	27396200	E5
chr16	27396200	27398800	E4
chr16	27398800	27400000	E3
chr16	27400000	27400200	E39
chr16	27400200	27400400	E40
chr16	27400400	27400600	E41
chr16	27400600	27401000	E40
chr16	27401000	27401200	E41
chr16	27401200	27401400	E42
chr16	27401400	27401600	E41
chr16	27401600	27401800	E38
chr16	27401800	27402000	E39
chr16	27402000	27409800	E3
chr16	27409800	27410000	E39
chr16	27410000	27410400	E40
chr16	27410400	27410600	E36
chr16	27410600	27411000	E38
chr16	27411000	27411200	E89
chr16	27411200	27411600	E38
chr16	27411600	27411800	E90
chr16	27411800	27412000	E40
chr16	27412000	27412400	E41
chr16	27412400	27412600	E40
chr16	27412600	27413200	E38
chr16	27413200	27413600	E40
chr16	27413600	27413800	E41
chr16	27413800	27414200	E40
chr16	27414200	27416000	E4
chr16	27416000	27416200	E1
chr16	27416200	27417400	E4
chr16	27417400	27417600	E5
chr16	27417600	27419600	E4
chr16	27419600	27420000	E5
chr16	27420000	27420200	E72
chr16	27420200	27420400	E5
chr16	27420400	27425000	E4
chr16	27425000	27426200	E65
chr16	27426200	27426400	E36
chr16	27426400	27426600	E65
chr16	27426600	27426800	E38
chr16	27426800	27427000	E40
chr16	27427000	27427200	E39
chr16	27427200	27432200	E3
chr16	27432200	27432400	E39
chr16	27432400	27436600	E3
chr16	27436600	27437400	E4
chr16	27437400	27437800	E5
chr16	27437800	27438000	E6
chr16	27438000	27438400	E7
chr16	27438400	27438600	E6
chr16	27438600	27439000	E49
chr16	27439000	27439200	E6
chr16	27439200	27439600	E38
chr16	27439600	27439800	E6
chr16	27439800	27440200	E38
chr16	27440200	27441200	E4
chr16	27441200	27441400	E38
chr16	27441400	27441600	E6
chr16	27441600	27441800	E38
chr16	27441800	27442000	E86
chr16	27442000	27442400	E40
chr16	27442400	27442600	E38
chr16	27442600	27442800	E1
chr16	27442800	27443200	E57
chr16	27443200	27444400	E65
chr16	27444400	27459800	E3
chr16	27459800	27467800	E4
chr16	27467800	27468000	E5
chr16	27468000	27468400	E38
chr16	27468400	27468600	E37
chr16	27468600	27468800	E16
chr16	27468800	27469800	E38
chr16	27469800	27470000	E36
chr16	27470000	27470200	E2
chr16	27470200	27470400	E36
chr16	27470400	27471000	E2
chr16	27471000	27471200	E38
chr16	27471200	27472000	E6
chr16	27472000	27472200	E5
chr16	27472200	27472400	E38
chr16	27472400	27472600	E90
chr16	27472600	27472800	E6
chr16	27472800	27473000	E38
chr16	27473000	27473800	E6
chr16	27473800	27474000	E90
chr16	27474000	27474600	E66
chr16	27474600	27475200	E4
chr16	27475200	27475600	E66
chr16	27475600	27475800	E67
chr16	27475800	27476200	E66
chr16	27476200	27476400	E67
chr16	27476400	27476600	E66
chr16	27476600	27476800	E67
chr16	27476800	27477200	E66
chr16	27477200	27479600	E4
chr16	27479600	27479800	E66
chr16	27479800	27482000	E4
chr16	27482000	27483000	E5
chr16	27483000	27483600	E4
chr16	27483600	27483800	E72
chr16	27483800	27484600	E5
chr16	27484600	27487000	E4
chr16	27487000	27487200	E66
chr16	27487200	27487400	E67
chr16	27487400	27487800	E66
chr16	27487800	27489000	E4
chr16	27489000	27490200	E2
chr16	27490200	27490400	E36
chr16	27490400	27492600	E2
chr16	27492600	27493000	E5
chr16	27493000	27493400	E66
chr16	27493400	27493600	E4
chr16	27493600	27493800	E5
chr16	27493800	27495000	E4
chr16	27495000	27495200	E1
chr16	27495200	27495800	E38
chr16	27495800	27496600	E2
chr16	27496600	27496800	E5
chr16	27496800	27497000	E72
chr16	27497000	27497200	E38
chr16	27497200	27497400	E86
chr16	27497400	27497800	E38
chr16	27497800	27498000	E37
chr16	27498000	27498400	E64
chr16	27498400	27500200	E65
chr16	27500200	27500400	E70
chr16	27500400	27500800	E57
chr16	27500800	27501000	E56
chr16	27501000	27501200	E54
chr16	27501200	27501400	E57
chr16	27501400	27502000	E55
chr16	27502000	27502200	E54
chr16	27502200	27502600	E57
chr16	27502600	27503000	E55
chr16	27503000	27503200	E53
chr16	27503200	27503400	E8
chr16	27503400	27503800	E7
chr16	27503800	27504000	E6
chr16	27504000	27504400	E38
chr16	27504400	27504600	E89
chr16	27504600	27504800	E90
chr16	27504800	27505800	E4
chr16	27505800	27506400	E66
chr16	27506400	27506800	E67
chr16	27506800	27507000	E66
chr16	27507000	27507200	E7
chr16	27507200	27507400	E6
chr16	27507400	27508200	E38
chr16	27508200	27508400	E6
chr16	27508400	27509800	E38
chr16	27509800	27510200	E85
chr16	27510200	27510600	E84
chr16	27510600	27511000	E82
chr16	27511000	27511200	E83
chr16	27511200	27511400	E82
chr16	27511400	27511600	E83
chr16	27511600	27511800	E57
chr16	27511800	27512000	E64
chr16	27512000	27512400	E66
chr16	27512400	27513000	E65
chr16	27513000	27513800	E66
chr16	27513800	27515200	E4
chr16	27515200	27516600	E65
chr16	27516600	27517000	E57
chr16	27517000	27517200	E56
chr16	27517200	27517400	E53
chr16	27517400	27517600	E58
chr16	27517600	27518000	E57
chr16	27518000	27519600	E4
chr16	27519600	27520600	E2
chr16	27520600	27520800	E89
chr16	27520800	27521200	E38
chr16	27521200	27521400	E37
chr16	27521400	27521600	E38
chr16	27521600	27521800	E36
chr16	27521800	27522000	E38
chr16	27522000	27522200	E37
chr16	27522200	27522400	E17
chr16	27522400	27522800	E37
chr16	27522800	27523000	E83
chr16	27523000	27523200	E9
chr16	27523200	27523600	E60
chr16	27523600	27523800	E53
chr16	27523800	27524000	E57
chr16	27524000	27524200	E65
chr16	27524200	27524400	E70
chr16	27524400	27525200	E66
chr16	27525200	27525400	E55
chr16	27525400	27525800	E54
chr16	27525800	27526000	E8
chr16	27526000	27526200	E9
chr16	27526200	27526400	E8
chr16	27526400	27526600	E30
chr16	27526600	27526800	E29
chr16	27526800	27527200	E30
chr16	27527200	27527600	E31
chr16	27527600	27528000	E24
chr16	27528000	27528400	E31
chr16	27528400	27528600	E33
chr16	27528600	27529600	E34
chr16	27529600	27530000	E6
chr16	27530000	27530200	E35
chr16	27530200	27530400	E6
chr16	27530400	27530800	E5
chr16	27530800	27531000	E6
chr16	27531000	27532200	E38
chr16	27532200	27532400	E7
chr16	27532400	27532800	E6
chr16	27532800	27533000	E72
chr16	27533000	27533600	E38
chr16	27533600	27533800	E6
chr16	27533800	27534000	E38
chr16	27534000	27535000	E4
chr16	27535000	27535400	E5
chr16	27535400	27537200	E4
chr16	27537200	27537400	E86
chr16	27537400	27537600	E29
chr16	27537600	27537800	E17
chr16	27537800	27538200	E38
chr16	27538200	27538600	E72
chr16	27538600	27539200	E4
chr16	27539200	27539800	E65
chr16	27539800	27540000	E58
chr16	27540000	27540200	E57
chr16	27540200	27540400	E59
chr16	27540400	27540600	E60
chr16	27540600	27541000	E59
chr16	27541000	27541200	E60
chr16	27541200	27541600	E59
chr16	27541600	27542200	E60
chr16	27542200	27542400	E58
chr16	27542400	27542800	E8
chr16	27542800	27543200	E7
chr16	27543200	27543400	E8
chr16	27543400	27543800	E58
chr16	27543800	27544000	E54
chr16	27544000	27544200	E55
chr16	27544200	27545400	E66
chr16	27545400	27545800	E55
chr16	27545800	27552000	E4
chr16	27552000	27552600	E5
chr16	27552600	27556800	E4
chr16	27556800	27557000	E78
chr16	27557000	27558800	E69
chr16	27558800	27559000	E48
chr16	27559000	27560600	E69
chr16	27560600	27560800	E49
chr16	27560800	27561000	E79
chr16	27561000	27561200	E11
chr16	27561200	27561400	E14
chr16	27561400	27561800	E13
chr16	27561800	27562000	E49
chr16	27562000	27562200	E69
chr16	27562200	27562400	E68
chr16	27562400	27563000	E69
chr16	27563000	27563200	E64
chr16	27563200	27563600	E65
chr16	27563600	27563800	E39
chr16	27563800	27565800	E3
chr16	27565800	27566000	E39
chr16	27566000	27571800	E3
chr16	27571800	27572000	E1
chr16	27572000	27572200	E33
chr16	27572200	27572400	E34
chr16	27572400	27574200	E2
chr16	27574200	27574400	E90
chr16	27574400	27574600	E2
chr16	27574600	27574800	E5
chr16	27574800	27575000	E4
chr16	27575000	27576000	E66
chr16	27576000	27577000	E65
chr16	27577000	27579200	E4
chr16	27579200	27582800	E2
chr16	27582800	27583400	E35
chr16	27583400	27583800	E34
chr16	27583800	27584000	E32
chr16	27584000	27584200	E87
chr16	27584200	27584400	E74
chr16	27584400	27597800	E3
chr16	27597800	27598000	E73
chr16	27598000	27598400	E3
chr16	27598400	27598600	E72
chr16	27598600	27599800	E3
chr16	27599800	27600000	E39
chr16	27600000	27602000	E3
chr16	27602000	27606600	E4
chr16	27606600	27606800	E78
chr16	27606800	27608800	E4
chr16	27608800	27609000	E78
chr16	27609000	27610000	E4
chr16	27610000	27610200	E5
chr16	27610200	27610600	E72
chr16	27610600	27610800	E5
chr16	27610800	27611800	E4
chr16	27611800	27613200	E2
chr16	27613200	27613600	E89
chr16	27613600	27613800	E34
chr16	27613800	27615800	E2
chr16	27615800	27616000	E72
chr16	27616000	27616400	E2
chr16	27616400	27616800	E38
chr16	27616800	27617000	E17
chr16	27617000	27617200	E39
chr16	27617200	27626400	E3
chr16	27626400	27629600	E4
chr16	27629600	27630200	E5
chr16	27630200	27638400	E4
chr16	27638400	27638600	E78
chr16	27638600	27645600	E4
chr16	27645600	27645800	E5
chr16	27645800	27646000	E4
chr16	27646000	27646400	E5
chr16	27646400	27647800	E4
chr16	27647800	27648000	E72
chr16	27648000	27648600	E6
chr16	27648600	27648800	E5
chr16	27648800	27650400	E4
chr16	27650400	27651400	E69
chr16	27651400	27651600	E17
chr16	27651600	27651800	E37
chr16	27651800	27652000	E38
chr16	27652000	27652200	E6
chr16	27652200	27653200	E69
chr16	27653200	27654000	E4
chr16	27654000	27654400	E38
chr16	27654400	27654600	E36
chr16	27654600	27656400	E2
chr16	27656400	27656600	E35
chr16	27656600	27656800	E34
chr16	27656800	27657200	E35
chr16	27657200	27657400	E34
chr16	27657400	27657600	E35
chr16	27657600	27658200	E34
chr16	27658200	27658400	E35
chr16	27658400	27658600	E89
chr16	27658600	27660200	E2
chr16	27660200	27660400	E72
chr16	27660400	27662200	E2
chr16	27662200	27662400	E36
chr16	27662400	27668400	E2
chr16	27668400	27668600	E89
chr16	27668600	27669600	E2
chr16	27669600	27669800	E36
chr16	27669800	27671000	E2
chr16	27671000	27671200	E89
chr16	27671200	27672600	E2
chr16	27672600	27672800	E36
chr16	27672800	27675200	E2
chr16	27675200	27675400	E36
chr16	27675400	27677400	E2
chr16	27677400	27677600	E36
chr16	27677600	27678000	E2
chr16	27678000	27678200	E36
chr16	27678200	27680600	E2
chr16	27680600	27680800	E36
chr16	27680800	27681000	E2
chr16	27681000	27681200	E36
chr16	27681200	27681400	E38
chr16	27681400	27681600	E36
chr16	27681600	27682000	E37
chr16	27682000	27683000	E38
chr16	27683000	27683200	E37
chr16	27683200	27684000	E6
chr16	27684000	27684200	E38
chr16	27684200	27684400	E6
chr16	27684400	27685200	E38
chr16	27685200	27685400	E6
chr16	27685400	27685800	E66
chr16	27685800	27686000	E64
chr16	27686000	27686200	E67
chr16	27686200	27686400	E57
chr16	27686400	27686600	E60
chr16	27686600	27686800	E58
chr16	27686800	27687200	E59
chr16	27687200	27687600	E58
chr16	27687600	27687800	E60
chr16	27687800	27688200	E54
chr16	27688200	27688400	E57
chr16	27688400	27688800	E58
chr16	27688800	27689000	E59
chr16	27689000	27689200	E60
chr16	27689200	27689800	E53
chr16	27689800	27690200	E52
chr16	27690200	27690600	E54
chr16	27690600	27691000	E55
chr16	27691000	27691200	E57
chr16	27691200	27691400	E67
chr16	27691400	27691600	E8
chr16	27691600	27691800	E7
chr16	27691800	27692000	E6
chr16	27692000	27692400	E38
chr16	27692400	27692600	E86
chr16	27692600	27692800	E38
chr16	27692800	27693000	E72
chr16	27693000	27693200	E5
chr16	27693200	27694400	E4
chr16	27694400	27694600	E5
chr16	27694600	27694800	E6
chr16	27694800	27695000	E90
chr16	27695000	27696400	E2
chr16	27696400	27697000	E35
chr16	27697000	27697200	E28
chr16	27697200	27697600	E33
chr16	27697600	27698000	E18
chr16	27698000	27699000	E35
chr16	27699000	27699200	E34
chr16	27699200	27700200	E35
chr16	27700200	27700400	E29
chr16	27700400	27700800	E59
chr16	27700800	27701000	E29
chr16	27701000	27701400	E30
chr16	27701400	27701600	E29
chr16	27701600	27701800	E37
chr16	27701800	27702200	E30
chr16	27702200	27702400	E19
chr16	27702400	27702600	E26
chr16	27702600	27702800	E27
chr16	27702800	27703200	E26
chr16	27703200	27703400	E25
chr16	27703400	27703600	E32
chr16	27703600	27703800	E34
chr16	27703800	27704200	E33
chr16	27704200	27704400	E34
chr16	27704400	27704600	E33
chr16	27704600	27705600	E34
chr16	27705600	27705800	E35
chr16	27705800	27706000	E34
chr16	27706000	27706200	E35
chr16	27706200	27706400	E33
chr16	27706400	27706800	E34
chr16	27706800	27707400	E35
chr16	27707400	27707600	E38
chr16	27707600	27708000	E40
chr16	27708000	27708200	E36
chr16	27708200	27709200	E35
chr16	27709200	27709400	E34
chr16	27709400	27709600	E33
chr16	27709600	27709800	E32
chr16	27709800	27710200	E26
chr16	27710200	27710400	E32
chr16	27710400	27710600	E33
chr16	27710600	27711200	E27
chr16	27711200	27711400	E28
chr16	27711400	27711600	E27
chr16	27711600	27711800	E26
chr16	27711800	27712000	E24
chr16	27712000	27712200	E25
chr16	27712200	27712400	E22
chr16	27712400	27712600	E26
chr16	27712600	27712800	E25
chr16	27712800	27713000	E26
chr16	27713000	27713600	E27
chr16	27713600	27714000	E26
chr16	27714000	27714200	E33
chr16	27714200	27714400	E32
chr16	27714400	27714600	E27
chr16	27714600	27715400	E25
chr16	27715400	27715800	E26
chr16	27715800	27716000	E27
chr16	27716000	27716200	E26
chr16	27716200	27716400	E28
chr16	27716400	27716600	E27
chr16	27716600	27717400	E26
chr16	27717400	27718000	E25
chr16	27718000	27718400	E24
chr16	27718400	27718800	E25
chr16	27718800	27719000	E32
chr16	27719000	27719200	E33
chr16	27719200	27720200	E27
chr16	27720200	27720800	E33
chr16	27720800	27721200	E27
chr16	27721200	27721400	E32
chr16	27721400	27721600	E27
chr16	27721600	27722200	E26
chr16	27722200	27722600	E25
chr16	27722600	27722800	E22
chr16	27722800	27724400	E23
chr16	27724400	27724600	E24
chr16	27724600	27724800	E25
chr16	27724800	27725000	E27
chr16	27725000	27725200	E18
chr16	27725200	27725400	E25
chr16	27725400	27725600	E22
chr16	27725600	27726200	E20
chr16	27726200	27726600	E21
chr16	27726600	27727400	E20
chr16	27727400	27728000	E21
chr16	27728000	27728200	E22
chr16	27728200	27728800	E23
chr16	27728800	27730200	E12
chr16	27730200	27730400	E23
chr16	27730400	27730800	E12
chr16	27730800	27731800	E23
chr16	27731800	27732000	E12
chr16	27732000	27732600	E23
chr16	27732600	27733200	E12
chr16	27733200	27734000	E23
chr16	27734000	27734600	E24
chr16	27734600	27734800	E31
chr16	27734800	27735000	E24
chr16	27735000	27736800	E12
chr16	27736800	27737000	E11
chr16	27737000	27737600	E9
chr16	27737600	27737800	E14
chr16	27737800	27738000	E49
chr16	27738000	27738200	E9
chr16	27738200	27738400	E29
chr16	27738400	27738600	E30
chr16	27738600	27738800	E29
chr16	27738800	27739200	E38
chr16	27739200	27739600	E17
chr16	27739600	27739800	E50
chr16	27739800	27740000	E49
chr16	27740000	27740200	E50
chr16	27740200	27740400	E10
chr16	27740400	27740600	E60
chr16	27740600	27740800	E14
chr16	27740800	27741000	E16
chr16	27741000	27741200	E30
chr16	27741200	27741400	E31
chr16	27741400	27741600	E29
chr16	27741600	27741800	E86
chr16	27741800	27742200	E40
chr16	27742200	27744200	E4
chr16	27744200	27744400	E1
chr16	27744400	27746400	E4
chr16	27746400	27746800	E5
chr16	27746800	27747000	E38
chr16	27747000	27747400	E40
chr16	27747400	27747800	E38
chr16	27747800	27748200	E64
chr16	27748200	27748600	E38
chr16	27748600	27748800	E40
chr16	27748800	27749000	E41
chr16	27749000	27749200	E64
chr16	27749200	27749600	E63
chr16	27749600	27749800	E64
chr16	27749800	27750000	E63
chr16	27750000	27750200	E53
chr16	27750200	27750400	E58
chr16	27750400	27751000	E53
chr16	27751000	27751200	E8
chr16	27751200	27751400	E37
chr16	27751400	27751800	E29
chr16	27751800	27752200	E7
chr16	27752200	27752600	E6
chr16	27752600	27752800	E38
chr16	27752800	27753000	E78
chr16	27753000	27753200	E38
chr16	27753200	27753800	E2
chr16	27753800	27754000	E36
chr16	27754000	27754800	E2
chr16	27754800	27755000	E36
chr16	27755000	27755200	E38
chr16	27755200	27755400	E86
chr16	27755400	27755600	E37
chr16	27755600	27755800	E1
chr16	27755800	27756400	E38
chr16	27756400	27757000	E37
chr16	27757000	27757200	E30
chr16	27757200	27757400	E29
chr16	27757400	27757800	E31
chr16	27757800	27758000	E24
chr16	27758000	27758200	E30
chr16	27758200	27758400	E29
chr16	27758400	27758600	E33
chr16	27758600	27758800	E34
chr16	27758800	27759000	E28
chr16	27759000	27759800	E35
chr16	27759800	27760000	E28
chr16	27760000	27760200	E19
chr16	27760200	27760600	E30
chr16	27760600	27760800	E31
chr16	27760800	27761000	E32
chr16	27761000	27761200	E33
chr16	27761200	27761600	E34
chr16	27761600	27762000	E35
chr16	27762000	27762200	E72
chr16	27762200	27762400	E78
chr16	27762400	27763000	E38
chr16	27763000	27763200	E34
chr16	27763200	27763400	E37
chr16	27763400	27763600	E35
chr16	27763600	27763800	E34
chr16	27763800	27764000	E35
chr16	27764000	27764400	E34
chr16	27764400	27765600	E35
chr16	27765600	27765800	E33
chr16	27765800	27766000	E32
chr16	27766000	27766400	E33
chr16	27766400	27766600	E34
chr16	27766600	27766800	E33
chr16	27766800	27767400	E34
chr16	27767400	27767800	E33
chr16	27767800	27768000	E27
chr16	27768000	27768200	E28
chr16	27768200	27768600	E30
chr16	27768600	27768800	E31
chr16	27768800	27769000	E24
chr16	27769000	27769200	E25
chr16	27769200	27769400	E21
chr16	27769400	27769800	E24
chr16	27769800	27770000	E25
chr16	27770000	27770200	E26
chr16	27770200	27770600	E27
chr16	27770600	27770800	E25
chr16	27770800	27771600	E24
chr16	27771600	27771800	E22
chr16	27771800	27772000	E26
chr16	27772000	27772200	E27
chr16	27772200	27772400	E33
chr16	27772400	27772600	E34
chr16	27772600	27772800	E33
chr16	27772800	27773200	E34
chr16	27773200	27773600	E72
chr16	27773600	27774000	E5
chr16	27774000	27774400	E38
chr16	27774400	27774600	E37
chr16	27774600	27776000	E38
chr16	27776000	27776200	E17
chr16	27776200	27776400	E37
chr16	27776400	27776600	E29
chr16	27776600	27777000	E49
chr16	27777000	27777200	E38
chr16	27777200	27777400	E37
chr16	27777400	27777800	E6
chr16	27777800	27778200	E38
chr16	27778200	27778400	E17
chr16	27778400	27779000	E57
chr16	27779000	27779400	E54
chr16	27779400	27780000	E67
chr16	27780000	27780200	E8
chr16	27780200	27780600	E53
chr16	27780600	27780800	E67
chr16	27780800	27781000	E54
chr16	27781000	27781200	E8
chr16	27781200	27781400	E9
chr16	27781400	27781600	E53
chr16	27781600	27781800	E50
chr16	27781800	27782200	E8
chr16	27782200	27782800	E9
chr16	27782800	27783200	E10
chr16	27783200	27783400	E8
chr16	27783400	27784000	E6
chr16	27784000	27784200	E37
chr16	27784200	27784400	E17
chr16	27784400	27784600	E37
chr16	27784600	27785000	E38
chr16	27785000	27785600	E5
chr16	27785600	27785800	E38
chr16	27785800	27786000	E6
chr16	27786000	27787000	E7
chr16	27787000	27787200	E8
chr16	27787200	27787400	E9
chr16	27787400	27788000	E10
chr16	27788000	27788200	E83
chr16	27788200	27788800	E82
chr16	27788800	27789000	E8
chr16	27789000	27789200	E7
chr16	27789200	27789400	E67
chr16	27789400	27789800	E7
chr16	27789800	27790200	E8
chr16	27790200	27790400	E30
chr16	27790400	27790600	E31
chr16	27790600	27790800	E24
chr16	27790800	27791600	E13
chr16	27791600	27791800	E14
chr16	27791800	27792000	E9
chr16	27792000	27792600	E8
chr16	27792600	27792800	E54
chr16	27792800	27793000	E57
chr16	27793000	27793200	E55
chr16	27793200	27793400	E66
chr16	27793400	27793600	E55
chr16	27793600	27793800	E66
chr16	27793800	27794000	E54
chr16	27794000	27794200	E67
chr16	27794200	27794600	E54
chr16	27794600	27795200	E57
chr16	27795200	27795400	E55
chr16	27795400	27797400	E66
chr16	27797400	27797800	E55
chr16	27797800	27798000	E54
chr16	27798000	27798400	E55
chr16	27798400	27798600	E65
chr16	27798600	27799000	E57
chr16	27799000	27799200	E59
chr16	27799200	27799400	E56
chr16	27799400	27799600	E64
chr16	27799600	27800000	E65
chr16	27800000	27801800	E4
chr16	27801800	27802400	E5
chr16	27802400	27802600	E90
chr16	27802600	27802800	E6
chr16	27802800	27803000	E90
chr16	27803000	27803600	E4
chr16	27803600	27803800	E86
chr16	27803800	27804000	E38
chr16	27804000	27804200	E36
chr16	27804200	27804800	E2
chr16	27804800	27805000	E38
chr16	27805000	27805200	E1
chr16	27805200	27805400	E38
chr16	27805400	27805600	E36
chr16	27805600	27806200	E2
chr16	27806200	27806400	E36
chr16	27806400	27806800	E2
chr16	27806800	27809000	E4
chr16	27809000	27809600	E85
chr16	27809600	27810200	E84
chr16	27810200	27810400	E72
chr16	27810400	27810600	E5
chr16	27810600	27811000	E4
chr16	27811000	27811400	E5
chr16	27811400	27811800	E4
chr16	27811800	27812200	E65
chr16	27812200	27812800	E57
chr16	27812800	27813000	E58
chr16	27813000	27813200	E57
chr16	27813200	27815600	E4
chr16	27815600	27815800	E5
chr16	27815800	27817800	E4
chr16	27817800	27818000	E5
chr16	27818000	27818200	E72
chr16	27818200	27818600	E5
chr16	27818600	27823800	E4
chr16	27823800	27824000	E72
chr16	27824000	27825400	E4
chr16	27825400	27825600	E5
chr16	27825600	27825800	E38
chr16	27825800	27826000	E5
chr16	27826000	27826200	E34
chr16	27826200	27826600	E35
chr16	27826600	27826800	E89
chr16	27826800	27827000	E28
chr16	27827000	27827200	E34
chr16	27827200	27827400	E33
chr16	27827400	27827600	E26
chr16	27827600	27828400	E23
chr16	27828400	27828600	E25
chr16	27828600	27828800	E26
chr16	27828800	27829200	E27
chr16	27829200	27829600	E29
chr16	27829600	27829800	E37
chr16	27829800	27830000	E16
chr16	27830000	27830200	E58
chr16	27830200	27830400	E56
chr16	27830400	27830600	E57
chr16	27830600	27830800	E55
chr16	27830800	27831000	E54
chr16	27831000	27831200	E55
chr16	27831200	27831400	E54
chr16	27831400	27831600	E53
chr16	27831600	27831800	E55
chr16	27831800	27832200	E54
chr16	27832200	27832400	E56
chr16	27832400	27832600	E63
chr16	27832600	27833000	E64
chr16	27833000	27835200	E65
chr16	27835200	27835400	E57
chr16	27835400	27835600	E56
chr16	27835600	27835800	E59
chr16	27835800	27836000	E58
chr16	27836000	27836200	E37
chr16	27836200	27836400	E7
chr16	27836400	27836600	E6
chr16	27836600	27836800	E38
chr16	27836800	27837600	E4
chr16	27837600	27837800	E5
chr16	27837800	27850200	E4
chr16	27850200	27850400	E5
chr16	27850400	27852800	E4
chr16	27852800	27853000	E5
chr16	27853000	27854800	E4
chr16	27854800	27855400	E2
chr16	27855400	27855600	E89
chr16	27855600	27855800	E38
chr16	27855800	27856000	E5
chr16	27856000	27856400	E4
chr16	27856400	27856600	E5
chr16	27856600	27858600	E4
chr16	27858600	27858800	E5
chr16	27858800	27862200	E4
chr16	27862200	27862400	E72
chr16	27862400	27862600	E38
chr16	27862600	27862800	E90
chr16	27862800	27863000	E38
chr16	27863000	27863200	E36
chr16	27863200	27864000	E38
chr16	27864000	27864200	E6
chr16	27864200	27864800	E38
chr16	27864800	27865200	E36
chr16	27865200	27869200	E2
chr16	27869200	27869400	E90
chr16	27869400	27869600	E5
chr16	27869600	27871200	E4
chr16	27871200	27871400	E72
chr16	27871400	27871600	E6
chr16	27871600	27871800	E89
chr16	27871800	27872000	E72
chr16	27872000	27872200	E37
chr16	27872200	27872400	E34
chr16	27872400	27872600	E35
chr16	27872600	27874000	E2
chr16	27874000	27874200	E5
chr16	27874200	27878400	E4
chr16	27878400	27878800	E38
chr16	27878800	27879000	E6
chr16	27879000	27879200	E7
chr16	27879200	27879800	E37
chr16	27879800	27880000	E38
chr16	27880000	27880400	E17
chr16	27880400	27886600	E3
chr16	27886600	27886800	E73
chr16	27886800	27888000	E3
chr16	27888000	27888200	E73
chr16	27888200	27898200	E3
chr16	27898200	27898400	E70
chr16	27898400	27899200	E85
chr16	27899200	27899800	E84
chr16	27899800	27900000	E65
chr16	27900000	27900400	E4
chr16	27900400	27900600	E65
chr16	27900600	27902800	E4
chr16	27902800	27906000	E3
chr16	27906000	27909400	E4
chr16	27909400	27909600	E5
chr16	27909600	27910200	E4
chr16	27910200	27910800	E55
chr16	27910800	27911000	E63
chr16	27911000	27911200	E64
chr16	27911200	27911600	E65
chr16	27911600	27912000	E66
chr16	27912000	27916800	E4
chr16	27916800	27917000	E72
chr16	27917000	27920200	E4
chr16	27920200	27920400	E5
chr16	27920400	27928400	E4
chr16	27928400	27928600	E65
chr16	27928600	27929200	E57
chr16	27929200	27929600	E54
chr16	27929600	27930000	E55
chr16	27930000	27930600	E70
chr16	27930600	27930800	E55
chr16	27930800	27931000	E54
chr16	27931000	27931200	E56
chr16	27931200	27931400	E59
chr16	27931400	27931600	E60
chr16	27931600	27931800	E61
chr16	27931800	27932000	E60
chr16	27932000	27932200	E61
chr16	27932200	27932600	E60
chr16	27932600	27932800	E58
chr16	27932800	27933000	E57
chr16	27933000	27933800	E65
chr16	27933800	27937200	E4
chr16	27937200	27938400	E65
chr16	27938400	27947200	E3
chr16	27947200	27947400	E39
chr16	27947400	27954400	E3
chr16	27954400	27954600	E73
chr16	27954600	27954800	E3
chr16	27954800	27956600	E4
chr16	27956600	27957000	E5
chr16	27957000	27957200	E7
chr16	27957200	27957400	E6
chr16	27957400	27957800	E38
chr16	27957800	27958000	E4
chr16	27958000	27958200	E38
chr16	27958200	27958400	E5
chr16	27958400	27962400	E4
chr16	27962400	27962600	E72
chr16	27962600	27963400	E65
chr16	27963400	27963600	E39
chr16	27963600	27971000	E3
chr16	27971000	27971800	E65
chr16	27971800	27972200	E64
chr16	27972200	27972400	E66
chr16	27972400	27972600	E65
chr16	27972600	27977000	E4
chr16	27977000	27977200	E72
chr16	27977200	27978400	E3
chr16	27978400	27978600	E39
chr16	27978600	27978800	E3
chr16	27978800	27979000	E73
chr16	27979000	27988800	E3
chr16	27988800	27989000	E65
chr16	27989000	27989200	E40
chr16	27989200	27989600	E38
chr16	27989600	27991800	E4
chr16	27991800	27992000	E5
chr16	27992000	27992400	E4
chr16	27992400	27993000	E85
chr16	27993000	28006200	E3
chr16	28006200	28006400	E39
chr16	28006400	28012200	E3
chr16	28012200	28012400	E65
chr16	28012400	28012600	E64
chr16	28012600	28012800	E66
chr16	28012800	28014000	E65
chr16	28014000	28014200	E64
chr16	28014200	28014400	E56
chr16	28014400	28014600	E57
chr16	28014600	28014800	E58
chr16	28014800	28015000	E63
chr16	28015000	28015600	E61
chr16	28015600	28015800	E53
chr16	28015800	28016000	E55
chr16	28016000	28016200	E57
chr16	28016200	28017000	E65
chr16	28017000	28020800	E4
chr16	28020800	28021200	E65
chr16	28021200	28021400	E68
chr16	28021400	28021600	E69
chr16	28021600	28021800	E68
chr16	28021800	28022000	E69
chr16	28022000	28022200	E68
chr16	28022200	28022600	E53
chr16	28022600	28022800	E52
chr16	28022800	28023200	E53
chr16	28023200	28023600	E58
chr16	28023600	28024000	E68
chr16	28024000	28024400	E69
chr16	28024400	28026000	E4
chr16	28026000	28026400	E65
chr16	28026400	28026600	E39
chr16	28026600	28036400	E3
chr16	28036400	28036600	E73
chr16	28036600	28043800	E3
chr16	28043800	28044000	E39
chr16	28044000	28047000	E3
chr16	28047000	28047200	E40
chr16	28047200	28047600	E38
chr16	28047600	28047800	E5
chr16	28047800	28053600	E4
chr16	28053600	28053800	E65
chr16	28053800	28054400	E57
chr16	28054400	28054800	E56
chr16	28054800	28055200	E57
chr16	28055200	28055400	E65
chr16	28055400	28063600	E3
chr16	28063600	28064200	E65
chr16	28064200	28064400	E64
chr16	28064400	28065200	E65
chr16	28065200	28065800	E64
chr16	28065800	28066000	E65
chr16	28066000	28069400	E4
chr16	28069400	28070200	E66
chr16	28070200	28070400	E65
chr16	28070400	28070600	E64
chr16	28070600	28070800	E65
chr16	28070800	28071000	E55
chr16	28071000	28071400	E59
chr16	28071400	28071600	E17
chr16	28071600	28072000	E49
chr16	28072000	28073000	E69
chr16	28073000	28073400	E68
chr16	28073400	28073800	E51
chr16	28073800	28074000	E53
chr16	28074000	28075000	E65
chr16	28075000	28075200	E57
chr16	28075200	28075400	E54
chr16	28075400	28075600	E67
chr16	28075600	28076000	E65
chr16	28076000	28081200	E4
chr16	28081200	28081400	E6
chr16	28081400	28081600	E7
chr16	28081600	28081800	E6
chr16	28081800	28082000	E38
chr16	28082000	28082400	E16
chr16	28082400	28082600	E39
chr16	28082600	28083200	E65
chr16	28083200	28091200	E3
chr16	28091200	28091400	E73
chr16	28091400	28099800	E3
chr16	28099800	28100200	E65
chr16	28100200	28100400	E55
chr16	28100400	28102400	E66
chr16	28102400	28102600	E7
chr16	28102600	28102800	E6
chr16	28102800	28103200	E7
chr16	28103200	28103400	E72
chr16	28103400	28104200	E4
chr16	28104200	28104400	E66
chr16	28104400	28104600	E5
chr16	28104600	28108000	E65
chr16	28108000	28108200	E56
chr16	28108200	28108400	E57
chr16	28108400	28108600	E56
chr16	28108600	28108800	E57
chr16	28108800	28109000	E54
chr16	28109000	28109400	E55
chr16	28109400	28109600	E66
chr16	28109600	28109800	E55
chr16	28109800	28110000	E37
chr16	28110000	28110600	E38
chr16	28110600	28110800	E6
chr16	28110800	28111000	E7
chr16	28111000	28111200	E29
chr16	28111200	28111400	E37
chr16	28111400	28111600	E38
chr16	28111600	28111800	E86
chr16	28111800	28112200	E38
chr16	28112200	28112400	E1
chr16	28112400	28112600	E6
chr16	28112600	28113000	E5
chr16	28113000	28115800	E4
chr16	28115800	28116000	E5
chr16	28116000	28116200	E38
chr16	28116200	28117200	E65
chr16	28117200	28117400	E36
chr16	28117400	28118200	E4
chr16	28118200	28118400	E2
chr16	28118400	28119000	E4
chr16	28119000	28119600	E38
chr16	28119600	28120200	E6
chr16	28120200	28120400	E7
chr16	28120400	28121200	E38
chr16	28121200	28121400	E69
chr16	28121400	28121600	E48
chr16	28121600	28122000	E47
chr16	28122000	28122400	E48
chr16	28122400	28122600	E38
chr16	28122600	28122800	E86
chr16	28122800	28123800	E38
chr16	28123800	28124000	E36
chr16	28124000	28124200	E38
chr16	28124200	28124400	E36
chr16	28124400	28125200	E2
chr16	28125200	28125400	E36
chr16	28125400	28126400	E2
chr16	28126400	28126600	E36
chr16	28126600	28130800	E2
chr16	28130800	28131000	E36
chr16	28131000	28139400	E2
chr16	28139400	28139600	E36
chr16	28139600	28141400	E2
chr16	28141400	28141600	E87
chr16	28141600	28142000	E6
chr16	28142000	28142200	E1
chr16	28142200	28142600	E38
chr16	28142600	28142800	E7
chr16	28142800	28143200	E38
chr16	28143200	28143400	E36
chr16	28143400	28144800	E2
chr16	28144800	28145000	E36
chr16	28145000	28145200	E2
chr16	28145200	28145400	E36
chr16	28145400	28147200	E2
chr16	28147200	28147600	E87
chr16	28147600	28147800	E88
chr16	28147800	28148000	E21
chr16	28148000	28148400	E31
chr16	28148400	28148600	E24
chr16	28148600	28148800	E29
chr16	28148800	28149200	E17
chr16	28149200	28149600	E37
chr16	28149600	28150000	E17
chr16	28150000	28150200	E49
chr16	28150200	28150800	E17
chr16	28150800	28151200	E69
chr16	28151200	28152800	E48
chr16	28152800	28153000	E46
chr16	28153000	28153200	E47
chr16	28153200	28153400	E46
chr16	28153400	28154200	E47
chr16	28154200	28154400	E48
chr16	28154400	28154600	E47
chr16	28154600	28154800	E49
chr16	28154800	28155000	E17
chr16	28155000	28155200	E50
chr16	28155200	28155400	E17
chr16	28155400	28155600	E16
chr16	28155600	28155800	E15
chr16	28155800	28156000	E14
chr16	28156000	28156200	E59
chr16	28156200	28156400	E60
chr16	28156400	28156600	E59
chr16	28156600	28156800	E15
chr16	28156800	28157200	E16
chr16	28157200	28157600	E48
chr16	28157600	28157800	E49
chr16	28157800	28158000	E17
chr16	28158000	28159600	E38
chr16	28159600	28160400	E17
chr16	28160400	28161000	E48
chr16	28161000	28161400	E4
chr16	28161400	28161600	E78
chr16	28161600	28164000	E2
chr16	28164000	28164200	E36
chr16	28164200	28165200	E2
chr16	28165200	28165400	E36
chr16	28165400	28165800	E2
chr16	28165800	28167000	E38
chr16	28167000	28167200	E86
chr16	28167200	28167600	E6
chr16	28167600	28168400	E38
chr16	28168400	28168600	E17
chr16	28168600	28169000	E49
chr16	28169000	28169200	E9
chr16	28169200	28169400	E11
chr16	28169400	28169600	E14
chr16	28169600	28169800	E15
chr16	28169800	28170200	E14
chr16	28170200	28170600	E49
chr16	28170600	28171400	E17
chr16	28171400	28171600	E38
chr16	28171600	28171800	E17
chr16	28171800	28172000	E38
chr16	28172000	28172400	E17
chr16	28172400	28173200	E37
chr16	28173200	28173600	E17
chr16	28173600	28173800	E49
chr16	28173800	28174200	E48
chr16	28174200	28174600	E47
chr16	28174600	28174800	E48
chr16	28174800	28175000	E47
chr16	28175000	28175400	E46
chr16	28175400	28176000	E47
chr16	28176000	28176200	E46
chr16	28176200	28176400	E47
chr16	28176400	28176800	E48
chr16	28176800	28177000	E46
chr16	28177000	28177800	E47
chr16	28177800	28178000	E48
chr16	28178000	28178200	E47
chr16	28178200	28178800	E48
chr16	28178800	28179000	E69
chr16	28179000	28180800	E4
chr16	28180800	28181000	E5
chr16	28181000	28181200	E72
chr16	28181200	28182000	E2
chr16	28182000	28182200	E38
chr16	28182200	28182400	E36
chr16	28182400	28183600	E2
chr16	28183600	28184000	E5
chr16	28184000	28185000	E4
chr16	28185000	28185200	E5
chr16	28185200	28185800	E6
chr16	28185800	28186600	E38
chr16	28186600	28187000	E1
chr16	28187000	28188000	E2
chr16	28188000	28188200	E36
chr16	28188200	28188800	E2
chr16	28188800	28189000	E38
chr16	28189000	28189600	E6
chr16	28189600	28189800	E1
chr16	28189800	28190000	E37
chr16	28190000	28190200	E17
chr16	28190200	28190800	E38
chr16	28190800	28191200	E37
chr16	28191200	28191400	E17
chr16	28191400	28191600	E49
chr16	28191600	28191800	E50
chr16	28191800	28192000	E10
chr16	28192000	28192200	E11
chr16	28192200	28192400	E14
chr16	28192400	28192600	E15
chr16	28192600	28192800	E14
chr16	28192800	28193000	E60
chr16	28193000	28193200	E10
chr16	28193200	28193400	E61
chr16	28193400	28193800	E53
chr16	28193800	28194000	E59
chr16	28194000	28194400	E57
chr16	28194400	28195600	E68
chr16	28195600	28195800	E17
chr16	28195800	28197000	E38
chr16	28197000	28197400	E90
chr16	28197400	28197800	E6
chr16	28197800	28198200	E8
chr16	28198200	28198400	E7
chr16	28198400	28198600	E8
chr16	28198600	28198800	E43
chr16	28198800	28199000	E44
chr16	28199000	28199200	E42
chr16	28199200	28199400	E44
chr16	28199400	28199800	E46
chr16	28199800	28200200	E47
chr16	28200200	28200600	E46
chr16	28200600	28201000	E41
chr16	28201000	28201200	E40
chr16	28201200	28201400	E41
chr16	28201400	28201600	E58
chr16	28201600	28202000	E57
chr16	28202000	28202200	E17
chr16	28202200	28202400	E57
chr16	28202400	28202600	E17
chr16	28202600	28202800	E58
chr16	28202800	28203200	E59
chr16	28203200	28203400	E56
chr16	28203400	28203600	E57
chr16	28203600	28203800	E67
chr16	28203800	28204000	E54
chr16	28204000	28204200	E7
chr16	28204200	28204400	E54
chr16	28204400	28204600	E55
chr16	28204600	28204800	E66
chr16	28204800	28205200	E6
chr16	28205200	28205400	E48
chr16	28205400	28205600	E38
chr16	28205600	28205800	E17
chr16	28205800	28206200	E69
chr16	28206200	28207400	E66
chr16	28207400	28207600	E90
chr16	28207600	28208000	E38
chr16	28208000	28208200	E1
chr16	28208200	28208400	E37
chr16	28208400	28208600	E89
chr16	28208600	28210200	E65
chr16	28210200	28210400	E64
chr16	28210400	28212800	E65
chr16	28212800	28213000	E90
chr16	28213000	28213600	E38
chr16	28213600	28213800	E47
chr16	28213800	28214000	E38
chr16	28214000	28214400	E17
chr16	28214400	28215000	E38
chr16	28215000	28215200	E6
chr16	28215200	28215600	E8
chr16	28215600	28215800	E7
chr16	28215800	28216000	E8
chr16	28216000	28216200	E7
chr16	28216200	28216400	E90
chr16	28216400	28217000	E38
chr16	28217000	28217200	E5
chr16	28217200	28217600	E2
chr16	28217600	28217800	E36
chr16	28217800	28219000	E2
chr16	28219000	28219200	E36
chr16	28219200	28219800	E38
chr16	28219800	28220000	E36
chr16	28220000	28220400	E38
chr16	28220400	28220600	E6
chr16	28220600	28221200	E38
chr16	28221200	28221600	E37
chr16	28221600	28221800	E30
chr16	28221800	28222000	E29
chr16	28222000	28222200	E30
chr16	28222200	28222400	E13
chr16	28222400	28222600	E11
chr16	28222600	28222800	E12
chr16	28222800	28223000	E11
chr16	28223000	28223400	E79
chr16	28223400	28223600	E13
chr16	28223600	28223800	E12
chr16	28223800	28224000	E11
chr16	28224000	28224200	E14
chr16	28224200	28224400	E59
chr16	28224400	28224600	E54
chr16	28224600	28224800	E56
chr16	28224800	28225200	E57
chr16	28225200	28226200	E65
chr16	28226200	28226400	E39
chr16	28226400	28227200	E65
chr16	28227200	28228800	E3
chr16	28228800	28229000	E65
chr16	28229000	28229800	E3
chr16	28229800	28230000	E39
chr16	28230000	28251600	E3
chr16	28251600	28251800	E72
chr16	28251800	28252400	E4
chr16	28252400	28252600	E66
chr16	28252600	28253000	E67
chr16	28253000	28253200	E54
chr16	28253200	28253400	E53
chr16	28253400	28253600	E54
chr16	28253600	28253800	E53
chr16	28253800	28254000	E57
chr16	28254000	28254400	E65
chr16	28254400	28265400	E3
chr16	28265400	28265800	E39
chr16	28265800	28267800	E4
chr16	28267800	28268000	E5
chr16	28268000	28268200	E65
chr16	28268200	28268600	E55
chr16	28268600	28269200	E54
chr16	28269200	28269400	E57
chr16	28269400	28269600	E68
chr16	28269600	28270400	E51
chr16	28270400	28270800	E52
chr16	28270800	28271000	E59
chr16	28271000	28271200	E56
chr16	28271200	28271400	E51
chr16	28271400	28272000	E68
chr16	28272000	28272400	E51
chr16	28272400	28272600	E68
chr16	28272600	28272800	E69
chr16	28272800	28273200	E51
chr16	28273200	28273400	E53
chr16	28273400	28274000	E68
chr16	28274000	28274600	E69
chr16	28274600	28275000	E68
chr16	28275000	28275800	E69
chr16	28275800	28276200	E4
chr16	28276200	28276400	E78
chr16	28276400	28276600	E64
chr16	28276600	28284200	E4
chr16	28284200	28284600	E65
chr16	28284600	28285000	E64
chr16	28285000	28285200	E57
chr16	28285200	28285400	E64
chr16	28285400	28285600	E65
chr16	28285600	28286000	E68
chr16	28286000	28286400	E69
chr16	28286400	28286600	E68
chr16	28286600	28287800	E69
chr16	28287800	28288800	E4
chr16	28288800	28289000	E17
chr16	28289000	28289200	E49
chr16	28289200	28289400	E15
chr16	28289400	28289600	E16
chr16	28289600	28295200	E4
chr16	28295200	28295400	E90
chr16	28295400	28296000	E5
chr16	28296000	28297800	E4
chr16	28297800	28298000	E5
chr16	28298000	28298200	E4
chr16	28298200	28298400	E2
chr16	28298400	28298800	E4
chr16	28298800	28299800	E2
chr16	28299800	28300000	E36
chr16	28300000	28300400	E38
chr16	28300400	28300600	E90
chr16	28300600	28301800	E65
chr16	28301800	28302000	E64
chr16	28302000	28302200	E65
chr16	28302200	28302400	E57
chr16	28302400	28302600	E56
chr16	28302600	28302800	E57
chr16	28302800	28303000	E59
chr16	28303000	28303400	E11
chr16	28303400	28303600	E10
chr16	28303600	28304000	E79
chr16	28304000	28304400	E52
chr16	28304400	28304600	E57
chr16	28304600	28304800	E67
chr16	28304800	28305000	E51
chr16	28305000	28305600	E68
chr16	28305600	28305800	E69
chr16	28305800	28306000	E68
chr16	28306000	28306400	E51
chr16	28306400	28306600	E50
chr16	28306600	28307200	E68
chr16	28307200	28308000	E66
chr16	28308000	28308200	E67
chr16	28308200	28309000	E66
chr16	28309000	28309600	E67
chr16	28309600	28309800	E66
chr16	28309800	28310200	E54
chr16	28310200	28310600	E67
chr16	28310600	28311800	E66
chr16	28311800	28312200	E57
chr16	28312200	28312400	E51
chr16	28312400	28312600	E52
chr16	28312600	28312800	E53
chr16	28312800	28313000	E52
chr16	28313000	28313200	E53
chr16	28313200	28313400	E54
chr16	28313400	28314600	E67
chr16	28314600	28317000	E65
chr16	28317000	28317400	E64
chr16	28317400	28317600	E57
chr16	28317600	28317800	E65
chr16	28317800	28318200	E57
chr16	28318200	28318600	E65
chr16	28318600	28319800	E4
chr16	28319800	28320200	E66
chr16	28320200	28320400	E55
chr16	28320400	28320600	E54
chr16	28320600	28320800	E55
chr16	28320800	28321200	E66
chr16	28321200	28321400	E54
chr16	28321400	28321600	E53
chr16	28321600	28321800	E54
chr16	28321800	28322200	E68
chr16	28322200	28322400	E69
chr16	28322400	28322600	E68
chr16	28322600	28323000	E69
chr16	28323000	28324200	E68
chr16	28324200	28324800	E69
chr16	28324800	28325200	E68
chr16	28325200	28326400	E69
chr16	28326400	28327400	E4
chr16	28327400	28328200	E69
chr16	28328200	28328400	E68
chr16	28328400	28328600	E50
chr16	28328600	28329200	E68
chr16	28329200	28329800	E69
chr16	28329800	28330600	E66
chr16	28330600	28330800	E65
chr16	28330800	28331000	E67
chr16	28331000	28331200	E55
chr16	28331200	28331600	E77
chr16	28331600	28332000	E65
chr16	28332000	28332600	E4
chr16	28332600	28333400	E66
chr16	28333400	28335600	E4
chr16	28335600	28336000	E5
chr16	28336000	28337000	E4
chr16	28337000	28337400	E5
chr16	28337400	28338200	E4
chr16	28338200	28338800	E5
chr16	28338800	28341600	E4
chr16	28341600	28341800	E29
chr16	28341800	28342000	E30
chr16	28342000	28342200	E37
chr16	28342200	28342400	E36
chr16	28342400	28346400	E2
chr16	28346400	28346600	E35
chr16	28346600	28346800	E28
chr16	28346800	28347000	E27
chr16	28347000	28347200	E75
chr16	28347200	28347400	E74
chr16	28347400	28347600	E78
chr16	28347600	28373600	E3
chr16	28373600	28373800	E90
chr16	28373800	28374000	E38
chr16	28374000	28374200	E40
chr16	28374200	28374400	E39
chr16	28374400	28376400	E3
chr16	28376400	28376600	E39
chr16	28376600	28385400	E3
chr16	28385400	28386000	E65
chr16	28386000	28386200	E64
chr16	28386200	28387600	E65
chr16	28387600	28387800	E55
chr16	28387800	28388000	E65
chr16	28388000	28389400	E4
chr16	28389400	28395400	E3
chr16	28395400	28395600	E65
chr16	28395600	28398600	E3
chr16	28398600	28399000	E39
chr16	28399000	28414400	E3
chr16	28414400	28414600	E39
chr16	28414600	28483400	E3
chr16	28483400	28483600	E39
chr16	28483600	28484600	E3
chr16	28484600	28484800	E39
chr16	28484800	28485400	E4
chr16	28485400	28485800	E5
chr16	28485800	28488600	E4
chr16	28488600	28488800	E78
chr16	28488800	28495200	E4
chr16	28495200	28495600	E5
chr16	28495600	28500800	E4
chr16	28500800	28501000	E5
chr16	28501000	28501600	E4
chr16	28501600	28502000	E2
chr16	28502000	28502200	E38
chr16	28502200	28502400	E17
chr16	28502400	28502600	E16
chr16	28502600	28502800	E50
chr16	28502800	28503000	E11
chr16	28503000	28503800	E12
chr16	28503800	28504000	E13
chr16	28504000	28504200	E15
chr16	28504200	28504400	E14
chr16	28504400	28504800	E47
chr16	28504800	28505000	E46
chr16	28505000	28505400	E44
chr16	28505400	28506000	E45
chr16	28506000	28506200	E44
chr16	28506200	28507000	E46
chr16	28507000	28507200	E47
chr16	28507200	28507600	E69
chr16	28507600	28507800	E78
chr16	28507800	28508000	E5
chr16	28508000	28517200	E4
chr16	28517200	28517600	E6
chr16	28517600	28517800	E38
chr16	28517800	28518000	E41
chr16	28518000	28518200	E46
chr16	28518200	28518800	E41
chr16	28518800	28519000	E40
chr16	28519000	28519400	E41
chr16	28519400	28519800	E40
chr16	28519800	28520200	E38
chr16	28520200	28520400	E49
chr16	28520400	28539200	E3
chr16	28539200	28543400	E2
chr16	28543400	28543600	E5
chr16	28543600	28543800	E2
chr16	28543800	28544200	E87
chr16	28544200	28544800	E2
chr16	28544800	28545000	E78
chr16	28545000	28545400	E72
chr16	28545400	28545600	E78
chr16	28545600	28545800	E47
chr16	28545800	28546000	E48
chr16	28546000	28546200	E47
chr16	28546200	28546600	E48
chr16	28546600	28546800	E87
chr16	28546800	28548400	E2
chr16	28548400	28548600	E72
chr16	28548600	28548800	E2
chr16	28548800	28549400	E87
chr16	28549400	28549600	E88
chr16	28549600	28549800	E47
chr16	28549800	28550000	E49
chr16	28550000	28550200	E50
chr16	28550200	28550400	E9
chr16	28550400	28550800	E50
chr16	28550800	28551000	E7
chr16	28551000	28551200	E6
chr16	28551200	28551400	E38
chr16	28551400	28551600	E87
chr16	28551600	28551800	E88
chr16	28551800	28552000	E87
chr16	28552000	28553200	E2
chr16	28553200	28553400	E36
chr16	28553400	28553800	E2
chr16	28553800	28554000	E87
chr16	28554000	28554200	E47
chr16	28554200	28554400	E46
chr16	28554400	28554600	E42
chr16	28554600	28554800	E43
chr16	28554800	28555200	E40
chr16	28555200	28555800	E2
chr16	28555800	28556000	E36
chr16	28556000	28561000	E2
chr16	28561000	28561200	E87
chr16	28561200	28563600	E2
chr16	28563600	28563800	E36
chr16	28563800	28564200	E2
chr16	28564200	28564400	E38
chr16	28564400	28564600	E17
chr16	28564600	28564800	E15
chr16	28564800	28565000	E13
chr16	28565000	28565200	E23
chr16	28565200	28565600	E12
chr16	28565600	28565800	E13
chr16	28565800	28566000	E11
chr16	28566000	28566200	E50
chr16	28566200	28566600	E17
chr16	28566600	28567800	E2
chr16	28567800	28568200	E35
chr16	28568200	28568800	E34
chr16	28568800	28569000	E72
chr16	28569000	28569400	E2
chr16	28569400	28570000	E78
chr16	28570000	28572600	E4
chr16	28572600	28572800	E1
chr16	28572800	28573000	E89
chr16	28573000	28573200	E6
chr16	28573200	28573400	E5
chr16	28573400	28573600	E1
chr16	28573600	28573800	E40
chr16	28573800	28580800	E4
chr16	28580800	28581000	E5
chr16	28581000	28582400	E4
chr16	28582400	28582600	E72
chr16	28582600	28583400	E4
chr16	28583400	28583600	E55
chr16	28583600	28584000	E54
chr16	28584000	28584400	E67
chr16	28584400	28584800	E8
chr16	28584800	28585400	E37
chr16	28585400	28585600	E38
chr16	28585600	28585800	E86
chr16	28585800	28586200	E5
chr16	28586200	28586400	E72
chr16	28586400	28589000	E4
chr16	28589000	28589200	E2
chr16	28589200	28590400	E3
chr16	28590400	28590600	E2
chr16	28590600	28591400	E3
chr16	28591400	28591600	E2
chr16	28591600	28593200	E3
chr16	28593200	28595000	E4
chr16	28595000	28595200	E39
chr16	28595200	28598800	E4
chr16	28598800	28599400	E5
chr16	28599400	28602200	E4
chr16	28602200	28602400	E5
chr16	28602400	28607400	E4
chr16	28607400	28607600	E90
chr16	28607600	28608000	E6
chr16	28608000	28608200	E38
chr16	28608200	28608400	E6
chr16	28608400	28608600	E5
chr16	28608600	28614800	E4
chr16	28614800	28615000	E72
chr16	28615000	28615200	E5
chr16	28615200	28615400	E72
chr16	28615400	28616000	E5
chr16	28616000	28619000	E4
chr16	28619000	28619200	E72
chr16	28619200	28619400	E4
chr16	28619400	28619600	E72
chr16	28619600	28620200	E5
chr16	28620200	28620600	E7
chr16	28620600	28620800	E8
chr16	28620800	28621200	E9
chr16	28621200	28621400	E50
chr16	28621400	28621600	E17
chr16	28621600	28621800	E8
chr16	28621800	28622000	E7
chr16	28622000	28622200	E8
chr16	28622200	28622400	E6
chr16	28622400	28622600	E38
chr16	28622600	28622800	E72
chr16	28622800	28627000	E4
chr16	28627000	28627600	E17
chr16	28627600	28628400	E38
chr16	28628400	28633200	E4
chr16	28633200	28633600	E65
chr16	28633600	28633800	E57
chr16	28633800	28634000	E58
chr16	28634000	28634200	E60
chr16	28634200	28634400	E61
chr16	28634400	28634800	E52
chr16	28634800	28635000	E61
chr16	28635000	28635200	E56
chr16	28635200	28635400	E57
chr16	28635400	28636000	E65
chr16	28636000	28647800	E3
chr16	28647800	28648000	E39
chr16	28648000	28673000	E3
chr16	28673000	28673200	E73
chr16	28673200	28734400	E3
chr16	28734400	28734800	E39
chr16	28734800	28737200	E3
chr16	28737200	28737400	E40
chr16	28737400	28741000	E4
chr16	28741000	28741200	E5
chr16	28741200	28743800	E4
chr16	28743800	28744000	E65
chr16	28744000	28744200	E54
chr16	28744200	28744400	E65
chr16	28744400	28750400	E3
chr16	28750400	28750600	E73
chr16	28750600	28755200	E3
chr16	28755200	28755400	E65
chr16	28755400	28761200	E3
chr16	28761200	28761400	E39
chr16	28761400	28761600	E30
chr16	28761600	28763800	E3
chr16	28763800	28764000	E73
chr16	28764000	28812800	E3
chr16	28812800	28813000	E39
chr16	28813000	28813400	E3
chr16	28813400	28813600	E35
chr16	28813600	28813800	E16
chr16	28813800	28814200	E17
chr16	28814200	28814400	E37
chr16	28814400	28814600	E30
chr16	28814600	28814800	E38
chr16	28814800	28815200	E29
chr16	28815200	28830000	E3
chr16	28830000	28832600	E4
chr16	28832600	28832800	E2
chr16	28832800	28833000	E38
chr16	28833000	28833400	E17
chr16	28833400	28833600	E14
chr16	28833600	28834000	E11
chr16	28834000	28834200	E12
chr16	28834200	28834400	E80
chr16	28834400	28834600	E81
chr16	28834600	28834800	E79
chr16	28834800	28835000	E81
chr16	28835000	28836200	E12
chr16	28836200	28836400	E14
chr16	28836400	28836800	E17
chr16	28836800	28837000	E1
chr16	28837000	28837800	E38
chr16	28837800	28838000	E89
chr16	28838000	28845600	E4
chr16	28845600	28845800	E5
chr16	28845800	28846000	E7
chr16	28846000	28846200	E6
chr16	28846200	28846600	E90
chr16	28846600	28847200	E6
chr16	28847200	28848600	E4
chr16	28848600	28851000	E2
chr16	28851000	28851200	E1
chr16	28851200	28851800	E6
chr16	28851800	28852000	E78
chr16	28852000	28856200	E4
chr16	28856200	28856400	E78
chr16	28856400	28856800	E69
chr16	28856800	28857000	E49
chr16	28857000	28857200	E50
chr16	28857200	28857400	E11
chr16	28857400	28857600	E12
chr16	28857600	28857800	E23
chr16	28857800	28858400	E12
chr16	28858400	28858600	E11
chr16	28858600	28858800	E9
chr16	28858800	28859000	E37
chr16	28859000	28859200	E78
chr16	28859200	28859400	E36
chr16	28859400	28860600	E2
chr16	28860600	28867600	E4
chr16	28867600	28868400	E69
chr16	28868400	28869000	E4
chr16	28869000	28869200	E66
chr16	28869200	28869400	E55
chr16	28869400	28869800	E53
chr16	28869800	28870000	E58
chr16	28870000	28870200	E60
chr16	28870200	28870400	E59
chr16	28870400	28870600	E37
chr16	28870600	28870800	E38
chr16	28870800	28871000	E6
chr16	28871000	28871200	E38
chr16	28871200	28871400	E78
chr16	28871400	28871600	E4
chr16	28871600	28872000	E5
chr16	28872000	28872600	E4
chr16	28872600	28873400	E69
chr16	28873400	28873600	E68
chr16	28873600	28874000	E50
chr16	28874000	28874200	E11
chr16	28874200	28875200	E12
chr16	28875200	28875600	E11
chr16	28875600	28875800	E10
chr16	28875800	28876000	E14
chr16	28876000	28876200	E49
chr16	28876200	28877000	E69
chr16	28877000	28878000	E4
chr16	28878000	28878200	E5
chr16	28878200	28878400	E90
chr16	28878400	28881600	E4
chr16	28881600	28881800	E5
chr16	28881800	28883000	E4
chr16	28883000	28883600	E5
chr16	28883600	28884400	E4
chr16	28884400	28885400	E5
chr16	28885400	28886600	E4
chr16	28886600	28887400	E6
chr16	28887400	28887800	E7
chr16	28887800	28888200	E67
chr16	28888200	28888400	E66
chr16	28888400	28889000	E69
chr16	28889000	28890200	E4
chr16	28890200	28890800	E69
chr16	28890800	28891000	E49
chr16	28891000	28891200	E14
chr16	28891200	28891400	E17
chr16	28891400	28891600	E7
chr16	28891600	28891800	E5
chr16	28891800	28892200	E78
chr16	28892200	28895000	E4
chr16	28895000	28895200	E78
chr16	28895200	28898600	E4
chr16	28898600	28898800	E5
chr16	28898800	28899000	E90
chr16	28899000	28900000	E4
chr16	28900000	28900200	E78
chr16	28900200	28900400	E88
chr16	28900400	28900800	E87
chr16	28900800	28901000	E78
chr16	28901000	28901200	E36
chr16	28901200	28903400	E2
chr16	28903400	28905400	E4
chr16	28905400	28907400	E2
chr16	28907400	28907600	E36
chr16	28907600	28910200	E2
chr16	28910200	28910400	E90
chr16	28910400	28910600	E5
chr16	28910600	28910800	E34
chr16	28910800	28911000	E5
chr16	28911000	28914200	E3
chr16	28914200	28914800	E39
chr16	28914800	28932600	E3
chr16	28932600	28934200	E4
chr16	28934200	28934600	E38
chr16	28934600	28934800	E90
chr16	28934800	28935000	E6
chr16	28935000	28935200	E8
chr16	28935200	28935400	E7
chr16	28935400	28935600	E49
chr16	28935600	28935800	E10
chr16	28935800	28936200	E11
chr16	28936200	28936600	E81
chr16	28936600	28937400	E12
chr16	28937400	28937600	E14
chr16	28937600	28937800	E58
chr16	28937800	28938200	E65
chr16	28938200	28943000	E4
chr16	28943000	28947400	E3
chr16	28947400	28947800	E39
chr16	28947800	28948000	E40
chr16	28948000	28948200	E41
chr16	28948200	28948400	E40
chr16	28948400	28948600	E4
chr16	28948600	28951400	E3
chr16	28951400	28955600	E4
chr16	28955600	28955800	E5
chr16	28955800	28956000	E6
chr16	28956000	28956200	E66
chr16	28956200	28956400	E67
chr16	28956400	28956600	E53
chr16	28956600	28956800	E62
chr16	28956800	28957200	E11
chr16	28957200	28957400	E10
chr16	28957400	28957600	E37
chr16	28957600	28957800	E36
chr16	28957800	28961000	E4
chr16	28961000	28961200	E2
chr16	28961200	28961400	E17
chr16	28961400	28961600	E49
chr16	28961600	28961800	E11
chr16	28961800	28962000	E12
chr16	28962000	28962200	E13
chr16	28962200	28962400	E50
chr16	28962400	28962600	E81
chr16	28962600	28962800	E79
chr16	28962800	28964000	E69
chr16	28964000	28965200	E2
chr16	28965200	28965400	E89
chr16	28965400	28965600	E2
chr16	28965600	28968000	E3
chr16	28968000	28968200	E39
chr16	28968200	28983600	E3
chr16	28983600	28984400	E4
chr16	28984400	28984600	E1
chr16	28984600	28984800	E6
chr16	28984800	28985000	E38
chr16	28985000	28985200	E17
chr16	28985200	28985400	E50
chr16	28985400	28985600	E11
chr16	28985600	28986000	E12
chr16	28986000	28986200	E13
chr16	28986200	28986400	E12
chr16	28986400	28986800	E48
chr16	28986800	28987400	E69
chr16	28987400	28993400	E4
chr16	28993400	28993600	E39
chr16	28993600	29011200	E3
chr16	29011200	29011400	E73
chr16	29011400	29024200	E3
chr16	29024200	29024600	E39
chr16	29024600	29044800	E3
chr16	29044800	29045000	E39
chr16	29045000	29045400	E3
chr16	29045400	29045600	E39
chr16	29045600	29065400	E3
chr16	29065400	29065600	E39
chr16	29065600	29071000	E3
chr16	29071000	29071200	E39
chr16	29071200	29075000	E3
chr16	29075000	29075200	E39
chr16	29075200	29083000	E3
chr16	29083000	29083400	E39
chr16	29083400	29084800	E4
chr16	29084800	29085200	E5
chr16	29085200	29085600	E38
chr16	29085600	29085800	E16
chr16	29085800	29086000	E14
chr16	29086000	29086800	E12
chr16	29086800	29087000	E19
chr16	29087000	29087200	E88
chr16	29087200	29087400	E87
chr16	29087400	29090800	E2
chr16	29090800	29091000	E89
chr16	29091000	29092800	E2
chr16	29092800	29093000	E36
chr16	29093000	29093200	E38
chr16	29093200	29093400	E9
chr16	29093400	29093800	E79
chr16	29093800	29094000	E9
chr16	29094000	29094200	E56
chr16	29094200	29094400	E57
chr16	29094400	29095400	E65
chr16	29095400	29105800	E3
chr16	29105800	29106000	E17
chr16	29106000	29106200	E16
chr16	29106200	29106400	E38
chr16	29106400	29106600	E17
chr16	29106600	29107000	E57
chr16	29107000	29107200	E53
chr16	29107200	29107400	E59
chr16	29107400	29107600	E57
chr16	29107600	29107800	E58
chr16	29107800	29108000	E59
chr16	29108000	29108200	E53
chr16	29108200	29108400	E57
chr16	29108400	29108600	E64
chr16	29108600	29108800	E65
chr16	29108800	29109000	E89
chr16	29109000	29110000	E2
chr16	29110000	29110200	E36
chr16	29110200	29110400	E2
chr16	29110400	29110600	E65
chr16	29110600	29113400	E4
chr16	29113400	29113800	E5
chr16	29113800	29118200	E4
chr16	29118200	29118600	E5
chr16	29118600	29119200	E78
chr16	29119200	29122600	E2
chr16	29122600	29122800	E36
chr16	29122800	29126200	E2
chr16	29126200	29126400	E38
chr16	29126400	29126600	E6
chr16	29126600	29126800	E29
chr16	29126800	29127200	E15
chr16	29127200	29127400	E38
chr16	29127400	29127800	E37
chr16	29127800	29129800	E2
chr16	29129800	29130200	E78
chr16	29130200	29131000	E4
chr16	29131000	29131400	E39
chr16	29131400	29131800	E4
chr16	29131800	29134600	E3
chr16	29134600	29137200	E4
chr16	29137200	29137400	E69
chr16	29137400	29137600	E48
chr16	29137600	29137800	E47
chr16	29137800	29138000	E48
chr16	29138000	29139200	E4
chr16	29139200	29139600	E66
chr16	29139600	29139800	E54
chr16	29139800	29140000	E58
chr16	29140000	29140200	E55
chr16	29140200	29140400	E54
chr16	29140400	29140600	E56
chr16	29140600	29141000	E53
chr16	29141000	29141200	E52
chr16	29141200	29141400	E53
chr16	29141400	29141600	E9
chr16	29141600	29142000	E6
chr16	29142000	29142600	E7
chr16	29142600	29142800	E8
chr16	29142800	29143000	E52
chr16	29143000	29143200	E53
chr16	29143200	29143400	E54
chr16	29143400	29144000	E65
chr16	29144000	29144800	E4
chr16	29144800	29145000	E3
chr16	29145000	29145200	E4
chr16	29145200	29149400	E3
chr16	29149400	29150200	E65
chr16	29150200	29150800	E55
chr16	29150800	29151400	E66
chr16	29151400	29151600	E55
chr16	29151600	29151800	E57
chr16	29151800	29152000	E64
chr16	29152000	29152400	E65
chr16	29152400	29154800	E4
chr16	29154800	29155000	E69
chr16	29155000	29155200	E68
chr16	29155200	29155600	E52
chr16	29155600	29155800	E53
chr16	29155800	29156000	E54
chr16	29156000	29156400	E52
chr16	29156400	29156600	E53
chr16	29156600	29156800	E57
chr16	29156800	29157200	E55
chr16	29157200	29157600	E5
chr16	29157600	29158200	E4
chr16	29158200	29158400	E72
chr16	29158400	29159200	E5
chr16	29159200	29159800	E6
chr16	29159800	29160000	E7
chr16	29160000	29160200	E29
chr16	29160200	29160600	E31
chr16	29160600	29160800	E29
chr16	29160800	29161000	E30
chr16	29161000	29161200	E29
chr16	29161200	29161400	E37
chr16	29161400	29161600	E38
chr16	29161600	29162000	E36
chr16	29162000	29162600	E38
chr16	29162600	29162800	E5
chr16	29162800	29164000	E4
chr16	29164000	29164200	E2
chr16	29164200	29164400	E36
chr16	29164400	29164600	E2
chr16	29164600	29164800	E5
chr16	29164800	29166000	E2
chr16	29166000	29166200	E36
chr16	29166200	29166600	E38
chr16	29166600	29166800	E6
chr16	29166800	29167000	E38
chr16	29167000	29167200	E90
chr16	29167200	29167800	E6
chr16	29167800	29168600	E48
chr16	29168600	29168800	E47
chr16	29168800	29169000	E46
chr16	29169000	29169400	E47
chr16	29169400	29169800	E48
chr16	29169800	29170000	E5
chr16	29170000	29172400	E4
chr16	29172400	29175200	E2
chr16	29175200	29175800	E35
chr16	29175800	29176000	E34
chr16	29176000	29176200	E28
chr16	29176200	29176400	E32
chr16	29176400	29176800	E35
chr16	29176800	29180600	E2
chr16	29180600	29180800	E34
chr16	29180800	29181000	E33
chr16	29181000	29181400	E37
chr16	29181400	29181600	E17
chr16	29181600	29181800	E37
chr16	29181800	29182400	E29
chr16	29182400	29182600	E7
chr16	29182600	29182800	E5
chr16	29182800	29183600	E4
chr16	29183600	29184200	E5
chr16	29184200	29184400	E74
chr16	29184400	29184800	E42
chr16	29184800	29185200	E40
chr16	29185200	29185400	E42
chr16	29185400	29185600	E41
chr16	29185600	29185800	E40
chr16	29185800	29186600	E38
chr16	29186600	29187000	E5
chr16	29187000	29188200	E4
chr16	29188200	29188400	E5
chr16	29188400	29188600	E40
chr16	29188600	29189000	E41
chr16	29189000	29189400	E42
chr16	29189400	29189600	E41
chr16	29189600	29190200	E40
chr16	29190200	29190400	E17
chr16	29190400	29190600	E84
chr16	29190600	29190800	E7
chr16	29190800	29191400	E8
chr16	29191400	29191600	E7
chr16	29191600	29191800	E6
chr16	29191800	29193800	E4
chr16	29193800	29194000	E5
chr16	29194000	29194200	E6
chr16	29194200	29195000	E5
chr16	29195000	29195400	E4
chr16	29195400	29195600	E5
chr16	29195600	29195800	E40
chr16	29195800	29196400	E42
chr16	29196400	29196600	E43
chr16	29196600	29197000	E41
chr16	29197000	29197400	E40
chr16	29197400	29197600	E38
chr16	29197600	29198000	E6
chr16	29198000	29198200	E38
chr16	29198200	29198400	E6
chr16	29198400	29198800	E38
chr16	29198800	29199000	E2
chr16	29199000	29202000	E4
chr16	29202000	29202200	E78
chr16	29202200	29202400	E86
chr16	29202400	29203600	E2
chr16	29203600	29204000	E4
chr16	29204000	29204200	E2
chr16	29204200	29204600	E5
chr16	29204600	29205200	E6
chr16	29205200	29205400	E1
chr16	29205400	29206400	E4
chr16	29206400	29206600	E5
chr16	29206600	29210600	E4
chr16	29210600	29210800	E66
chr16	29210800	29211000	E65
chr16	29211000	29211200	E64
chr16	29211200	29211400	E67
chr16	29211400	29212400	E65
chr16	29212400	29212600	E66
chr16	29212600	29212800	E55
chr16	29212800	29213000	E8
chr16	29213000	29213200	E49
chr16	29213200	29213600	E84
chr16	29213600	29213800	E82
chr16	29213800	29214200	E83
chr16	29214200	29214400	E8
chr16	29214400	29214600	E6
chr16	29214600	29214800	E38
chr16	29214800	29215000	E72
chr16	29215000	29215200	E39
chr16	29215200	29224600	E3
chr16	29224600	29228800	E4
chr16	29228800	29229000	E55
chr16	29229000	29229200	E66
chr16	29229200	29229400	E67
chr16	29229400	29229600	E66
chr16	29229600	29229800	E54
chr16	29229800	29230000	E66
chr16	29230000	29230400	E55
chr16	29230400	29230600	E5
chr16	29230600	29230800	E1
chr16	29230800	29231000	E72
chr16	29231000	29231200	E5
chr16	29231200	29231400	E34
chr16	29231400	29231600	E32
chr16	29231600	29231800	E26
chr16	29231800	29232000	E25
chr16	29232000	29232200	E24
chr16	29232200	29232800	E31
chr16	29232800	29233000	E30
chr16	29233000	29233200	E19
chr16	29233200	29233400	E15
chr16	29233400	29233600	E29
chr16	29233600	29233800	E6
chr16	29233800	29239000	E4
chr16	29239000	29240000	E87
chr16	29240000	29241400	E2
chr16	29241400	29241600	E72
chr16	29241600	29241800	E5
chr16	29241800	29244200	E4
chr16	29244200	29244400	E72
chr16	29244400	29247000	E4
chr16	29247000	29247200	E5
chr16	29247200	29248000	E4
chr16	29248000	29259200	E3
chr16	29259200	29259400	E39
chr16	29259400	29259600	E40
chr16	29259600	29259800	E42
chr16	29259800	29260000	E41
chr16	29260000	29260400	E40
chr16	29260400	29260600	E39
chr16	29260600	29263200	E3
chr16	29263200	29263400	E78
chr16	29263400	29267400	E4
chr16	29267400	29267600	E38
chr16	29267600	29267800	E4
chr16	29267800	29268000	E38
chr16	29268000	29268400	E72
chr16	29268400	29268600	E37
chr16	29268600	29269000	E17
chr16	29269000	29269200	E6
chr16	29269200	29269400	E7
chr16	29269400	29269600	E6
chr16	29269600	29270200	E4
chr16	29270200	29270800	E85
chr16	29270800	29271000	E84
chr16	29271000	29271800	E83
chr16	29271800	29272000	E85
chr16	29272000	29272800	E4
chr16	29272800	29273000	E72
chr16	29273000	29273400	E5
chr16	29273400	29273800	E90
chr16	29273800	29274200	E4
chr16	29274200	29274600	E65
chr16	29274600	29275400	E57
chr16	29275400	29275600	E54
chr16	29275600	29275800	E51
chr16	29275800	29276000	E68
chr16	29276000	29276600	E69
chr16	29276600	29276800	E48
chr16	29276800	29282800	E4
chr16	29282800	29283200	E38
chr16	29283200	29283400	E90
chr16	29283400	29283600	E6
chr16	29283600	29283800	E5
chr16	29283800	29284000	E72
chr16	29284000	29294600	E3
chr16	29294600	29294800	E35
chr16	29294800	29295200	E87
chr16	29295200	29295400	E35
chr16	29295400	29296200	E87
chr16	29296200	29296600	E88
chr16	29296600	29296800	E29
chr16	29296800	29297200	E88
chr16	29297200	29297600	E87
chr16	29297600	29299000	E2
chr16	29299000	29299200	E5
chr16	29299200	29299600	E38
chr16	29299600	29300200	E6
chr16	29300200	29301200	E5
chr16	29301200	29301400	E6
chr16	29301400	29301600	E87
chr16	29301600	29302000	E38
chr16	29302000	29302200	E88
chr16	29302200	29303200	E87
chr16	29303200	29304600	E2
chr16	29304600	29304800	E86
chr16	29304800	29305000	E2
chr16	29305000	29306800	E4
chr16	29306800	29307600	E5
chr16	29307600	29307800	E72
chr16	29307800	29308200	E4
chr16	29308200	29308800	E5
chr16	29308800	29311000	E4
chr16	29311000	29311400	E5
chr16	29311400	29311800	E4
chr16	29311800	29312200	E5
chr16	29312200	29313600	E4
chr16	29313600	29313800	E5
chr16	29313800	29315400	E4
chr16	29315400	29315600	E87
chr16	29315600	29316000	E88
chr16	29316000	29318600	E2
chr16	29318600	29319200	E87
chr16	29319200	29320000	E88
chr16	29320000	29320200	E40
chr16	29320200	29321600	E4
chr16	29321600	29322400	E5
chr16	29322400	29322600	E6
chr16	29322600	29322800	E90
chr16	29322800	29324200	E4
chr16	29324200	29325000	E5
chr16	29325000	29325400	E4
chr16	29325400	29325600	E5
chr16	29325600	29325800	E72
chr16	29325800	29326400	E4
chr16	29326400	29326600	E90
chr16	29326600	29328600	E4
chr16	29328600	29328800	E72
chr16	29328800	29332600	E4
chr16	29332600	29332800	E90
chr16	29332800	29335000	E4
chr16	29335000	29335200	E5
chr16	29335200	29338000	E4
chr16	29338000	29338200	E90
chr16	29338200	29338400	E38
chr16	29338400	29338600	E78
chr16	29338600	29338800	E36
chr16	29338800	29339200	E38
chr16	29339200	29339400	E90
chr16	29339400	29345200	E4
chr16	29345200	29347400	E2
chr16	29347400	29347800	E87
chr16	29347800	29348200	E88
chr16	29348200	29348800	E38
chr16	29348800	29349000	E2
chr16	29349000	29349200	E36
chr16	29349200	29350000	E2
chr16	29350000	29350600	E4
chr16	29350600	29358600	E3
chr16	29358600	29365000	E4
chr16	29365000	29366600	E3
chr16	29366600	29366800	E4
chr16	29366800	29367000	E3
chr16	29367000	29367200	E39
chr16	29367200	29380400	E3
chr16	29380400	29380600	E16
chr16	29380600	29380800	E38
chr16	29380800	29381000	E17
chr16	29381000	29381200	E38
chr16	29381200	29386000	E2
chr16	29386000	29386200	E39
chr16	29386200	29386400	E27
chr16	29386400	29386600	E35
chr16	29386600	29404400	E3
chr16	29404400	29404800	E5
chr16	29404800	29405000	E90
chr16	29405000	29415600	E3
chr16	29415600	29416000	E65
chr16	29416000	29416200	E57
chr16	29416200	29418400	E65
chr16	29418400	29436000	E3
chr16	29436000	29436200	E78
chr16	29436200	29438400	E2
chr16	29438400	29438600	E36
chr16	29438600	29441000	E2
chr16	29441000	29441200	E36
chr16	29441200	29443600	E2
chr16	29443600	29443800	E87
chr16	29443800	29460200	E3
chr16	29460200	29460400	E65
chr16	29460400	29460600	E64
chr16	29460600	29463400	E65
chr16	29463400	29463800	E64
chr16	29463800	29464000	E65
chr16	29464000	29469000	E3
chr16	29469000	29469200	E39
chr16	29469200	29469800	E65
chr16	29469800	29470000	E16
chr16	29470000	29473600	E3
chr16	29473600	29473800	E39
chr16	29473800	29480800	E3
chr16	29480800	29481000	E39
chr16	29481000	29481200	E50
chr16	29481200	29481400	E46
chr16	29481400	29486800	E3
chr16	29486800	29487000	E39
chr16	29487000	29493600	E3
chr16	29493600	29494000	E39
chr16	29494000	29506400	E3
chr16	29506400	29506600	E40
chr16	29506600	29516800	E3
chr16	29516800	29517000	E7
chr16	29517000	29518000	E4
chr16	29518000	29518400	E65
chr16	29518400	29518600	E57
chr16	29518600	29518800	E65
chr16	29518800	29531600	E3
chr16	29531600	29531800	E39
chr16	29531800	29539400	E3
chr16	29539400	29539600	E29
chr16	29539600	29542800	E3
chr16	29542800	29543000	E39
chr16	29543000	29543400	E65
chr16	29543400	29543600	E39
chr16	29543600	29557200	E3
chr16	29557200	29557400	E65
chr16	29557400	29557600	E17
chr16	29557600	29557800	E59
chr16	29557800	29558200	E65
chr16	29558200	29558400	E57
chr16	29558400	29558600	E59
chr16	29558600	29558800	E64
chr16	29558800	29559400	E65
chr16	29559400	29567200	E3
chr16	29567200	29567400	E5
chr16	29567400	29568400	E4
chr16	29568400	29569400	E65
chr16	29569400	29575000	E3
chr16	29575000	29575200	E39
chr16	29575200	29579800	E2
chr16	29579800	29580000	E38
chr16	29580000	29580600	E37
chr16	29580600	29581000	E38
chr16	29581000	29581200	E6
chr16	29581200	29581400	E37
chr16	29581400	29581800	E38
chr16	29581800	29582000	E36
chr16	29582000	29583000	E2
chr16	29583000	29583200	E36
chr16	29583200	29583600	E2
chr16	29583600	29583800	E89
chr16	29583800	29584000	E38
chr16	29584000	29584200	E78
chr16	29584200	29584400	E38
chr16	29584400	29584800	E6
chr16	29584800	29585200	E38
chr16	29585200	29585400	E90
chr16	29585400	29588000	E2
chr16	29588000	29588200	E36
chr16	29588200	29590400	E2
chr16	29590400	29590800	E36
chr16	29590800	29591000	E38
chr16	29591000	29591200	E86
chr16	29591200	29591800	E17
chr16	29591800	29592200	E37
chr16	29592200	29592400	E34
chr16	29592400	29592600	E32
chr16	29592600	29592800	E34
chr16	29592800	29593600	E35
chr16	29593600	29593800	E36
chr16	29593800	29595000	E2
chr16	29595000	29595600	E38
chr16	29595600	29595800	E36
chr16	29595800	29596000	E86
chr16	29596000	29603200	E2
chr16	29603200	29603400	E36
chr16	29603400	29603800	E38
chr16	29603800	29604000	E86
chr16	29604000	29604200	E36
chr16	29604200	29604400	E38
chr16	29604400	29604600	E37
chr16	29604600	29604800	E17
chr16	29604800	29605600	E38
chr16	29605600	29605800	E15
chr16	29605800	29606000	E9
chr16	29606000	29606200	E80
chr16	29606200	29606400	E81
chr16	29606400	29606600	E11
chr16	29606600	29606800	E79
chr16	29606800	29607000	E12
chr16	29607000	29607200	E10
chr16	29607200	29607400	E50
chr16	29607400	29607600	E49
chr16	29607600	29607800	E38
chr16	29607800	29608200	E5
chr16	29608200	29608400	E38
chr16	29608400	29608600	E7
chr16	29608600	29610000	E4
chr16	29610000	29610400	E66
chr16	29610400	29610800	E7
chr16	29610800	29611000	E37
chr16	29611000	29611200	E17
chr16	29611200	29611400	E49
chr16	29611400	29612000	E10
chr16	29612000	29612400	E8
chr16	29612400	29612600	E9
chr16	29612600	29612800	E6
chr16	29612800	29613000	E8
chr16	29613000	29613200	E9
chr16	29613200	29613400	E50
chr16	29613400	29613800	E9
chr16	29613800	29614200	E50
chr16	29614200	29614800	E9
chr16	29614800	29615000	E53
chr16	29615000	29615600	E67
chr16	29615600	29616000	E57
chr16	29616000	29616400	E9
chr16	29616400	29616600	E10
chr16	29616600	29616800	E61
chr16	29616800	29617400	E51
chr16	29617400	29617600	E52
chr16	29617600	29617800	E68
chr16	29617800	29618000	E51
chr16	29618000	29618400	E52
chr16	29618400	29618600	E51
chr16	29618600	29618800	E52
chr16	29618800	29619000	E51
chr16	29619000	29619200	E68
chr16	29619200	29619400	E50
chr16	29619400	29620000	E57
chr16	29620000	29620200	E53
chr16	29620200	29620400	E56
chr16	29620400	29620600	E58
chr16	29620600	29620800	E57
chr16	29620800	29621000	E64
chr16	29621000	29621400	E57
chr16	29621400	29621600	E58
chr16	29621600	29622000	E55
chr16	29622000	29622200	E53
chr16	29622200	29622600	E57
chr16	29622600	29622800	E50
chr16	29622800	29623000	E49
chr16	29623000	29623200	E68
chr16	29623200	29623400	E50
chr16	29623400	29624000	E49
chr16	29624000	29624200	E50
chr16	29624200	29624600	E10
chr16	29624600	29625000	E81
chr16	29625000	29625200	E79
chr16	29625200	29625400	E81
chr16	29625400	29625600	E11
chr16	29625600	29625800	E50
chr16	29625800	29626000	E14
chr16	29626000	29626200	E24
chr16	29626200	29626400	E31
chr16	29626400	29626600	E8
chr16	29626600	29626800	E37
chr16	29626800	29627600	E38
chr16	29627600	29628000	E5
chr16	29628000	29629400	E4
chr16	29629400	29629600	E47
chr16	29629600	29630000	E46
chr16	29630000	29630200	E7
chr16	29630200	29630400	E8
chr16	29630400	29630600	E7
chr16	29630600	29630800	E78
chr16	29630800	29635400	E4
chr16	29635400	29635800	E65
chr16	29635800	29636000	E57
chr16	29636000	29636400	E60
chr16	29636400	29636600	E57
chr16	29636600	29636800	E61
chr16	29636800	29637000	E53
chr16	29637000	29637200	E55
chr16	29637200	29637400	E57
chr16	29637400	29637800	E54
chr16	29637800	29638000	E58
chr16	29638000	29638400	E37
chr16	29638400	29639000	E6
chr16	29639000	29639200	E7
chr16	29639200	29639400	E38
chr16	29639400	29639600	E40
chr16	29639600	29640000	E38
chr16	29640000	29640600	E2
chr16	29640600	29641000	E5
chr16	29641000	29643400	E2
chr16	29643400	29643600	E1
chr16	29643600	29646600	E2
chr16	29646600	29646800	E3
chr16	29646800	29647200	E29
chr16	29647200	29647400	E37
chr16	29647400	29647600	E8
chr16	29647600	29648000	E38
chr16	29648000	29648400	E1
chr16	29648400	29649000	E2
chr16	29649000	29649200	E89
chr16	29649200	29649600	E2
chr16	29649600	29649800	E36
chr16	29649800	29652600	E4
chr16	29652600	29652800	E72
chr16	29652800	29653000	E90
chr16	29653000	29653200	E1
chr16	29653200	29654400	E4
chr16	29654400	29654600	E41
chr16	29654600	29654800	E40
chr16	29654800	29655200	E43
chr16	29655200	29655600	E44
chr16	29655600	29655800	E43
chr16	29655800	29656000	E45
chr16	29656000	29656400	E44
chr16	29656400	29656600	E45
chr16	29656600	29656800	E42
chr16	29656800	29657200	E43
chr16	29657200	29657400	E42
chr16	29657400	29657600	E40
chr16	29657600	29660600	E4
chr16	29660600	29660800	E70
chr16	29660800	29661000	E38
chr16	29661000	29661200	E36
chr16	29661200	29664800	E2
chr16	29664800	29665200	E40
chr16	29665200	29673200	E4
chr16	29673200	29673400	E5
chr16	29673400	29674200	E40
chr16	29674200	29674400	E42
chr16	29674400	29674600	E41
chr16	29674600	29674800	E42
chr16	29674800	29675200	E41
chr16	29675200	29675400	E40
chr16	29675400	29675800	E47
chr16	29675800	29676200	E48
chr16	29676200	29676400	E69
chr16	29676400	29676800	E48
chr16	29676800	29677000	E69
chr16	29677000	29677200	E47
chr16	29677200	29677400	E46
chr16	29677400	29677600	E41
chr16	29677600	29677800	E46
chr16	29677800	29678200	E44
chr16	29678200	29678800	E43
chr16	29678800	29679000	E40
chr16	29679000	29679200	E5
chr16	29679200	29679400	E72
chr16	29679400	29679600	E2
chr16	29679600	29679800	E5
chr16	29679800	29680400	E2
chr16	29680400	29680600	E36
chr16	29680600	29682000	E2
chr16	29682000	29682200	E77
chr16	29682200	29684400	E4
chr16	29684400	29684600	E6
chr16	29684600	29685000	E7
chr16	29685000	29685200	E29
chr16	29685200	29685400	E20
chr16	29685400	29685600	E23
chr16	29685600	29685800	E24
chr16	29685800	29686200	E13
chr16	29686200	29686400	E31
chr16	29686400	29687000	E37
chr16	29687000	29687400	E38
chr16	29687400	29688000	E30
chr16	29688000	29688400	E29
chr16	29688400	29688600	E43
chr16	29688600	29688800	E42
chr16	29688800	29689000	E41
chr16	29689000	29689600	E42
chr16	29689600	29689800	E40
chr16	29689800	29690000	E43
chr16	29690000	29690600	E45
chr16	29690600	29691200	E11
chr16	29691200	29691400	E15
chr16	29691400	29691600	E14
chr16	29691600	29692000	E40
chr16	29692000	29692200	E86
chr16	29692200	29698400	E4
chr16	29698400	29698600	E72
chr16	29698600	29698800	E89
chr16	29698800	29699200	E5
chr16	29699200	29702800	E4
chr16	29702800	29703000	E6
chr16	29703000	29703200	E7
chr16	29703200	29703400	E6
chr16	29703400	29703600	E5
chr16	29703600	29704600	E4
chr16	29704600	29704800	E5
chr16	29704800	29705000	E78
chr16	29705000	29705800	E4
chr16	29705800	29706000	E90
chr16	29706000	29706400	E7
chr16	29706400	29712000	E4
chr16	29712000	29712200	E55
chr16	29712200	29718800	E4
chr16	29718800	29719000	E86
chr16	29719000	29719400	E2
chr16	29719400	29719600	E36
chr16	29719600	29721200	E2
chr16	29721200	29721600	E38
chr16	29721600	29721800	E42
chr16	29721800	29722200	E16
chr16	29722200	29722600	E39
chr16	29722600	29729600	E3
chr16	29729600	29729800	E39
chr16	29729800	29732200	E3
chr16	29732200	29732600	E65
chr16	29732600	29732800	E58
chr16	29732800	29733000	E59
chr16	29733000	29733200	E58
chr16	29733200	29733400	E65
chr16	29733400	29733600	E57
chr16	29733600	29737800	E3
chr16	29737800	29738000	E39
chr16	29738000	29738200	E3
chr16	29738200	29738400	E73
chr16	29738400	29740200	E3
chr16	29740200	29740400	E65
chr16	29740400	29740800	E64
chr16	29740800	29741000	E65
chr16	29741000	29754400	E3
chr16	29754400	29755400	E4
chr16	29755400	29756000	E69
chr16	29756000	29756200	E48
chr16	29756200	29756400	E69
chr16	29756400	29756600	E48
chr16	29756600	29757800	E47
chr16	29757800	29758000	E48
chr16	29758000	29758400	E69
chr16	29758400	29759000	E4
chr16	29759000	29769400	E3
chr16	29769400	29769800	E39
chr16	29769800	29773800	E3
chr16	29773800	29777400	E4
chr16	29777400	29777600	E78
chr16	29777600	29791600	E3
chr16	29791600	29791800	E72
chr16	29791800	29792600	E2
chr16	29792600	29792800	E87
chr16	29792800	29796000	E2
chr16	29796000	29796200	E1
chr16	29796200	29796400	E50
chr16	29796400	29796600	E49
chr16	29796600	29796800	E58
chr16	29796800	29797200	E65
chr16	29797200	29800600	E3
chr16	29800600	29800800	E39
chr16	29800800	29801000	E17
chr16	29801000	29801200	E50
chr16	29801200	29801400	E11
chr16	29801400	29801800	E12
chr16	29801800	29802200	E13
chr16	29802200	29802400	E81
chr16	29802400	29802600	E49
chr16	29802600	29802800	E68
chr16	29802800	29803000	E69
chr16	29803000	29804400	E4
chr16	29804400	29804600	E72
chr16	29804600	29806000	E4
chr16	29806000	29806200	E5
chr16	29806200	29806400	E72
chr16	29806400	29806600	E55
chr16	29806600	29806800	E66
chr16	29806800	29810800	E4
chr16	29810800	29811200	E5
chr16	29811200	29811600	E78
chr16	29811600	29811800	E4
chr16	29811800	29812200	E5
chr16	29812200	29812400	E4
chr16	29812400	29812600	E5
chr16	29812600	29812800	E66
chr16	29812800	29813000	E6
chr16	29813000	29813200	E7
chr16	29813200	29813400	E37
chr16	29813400	29813600	E6
chr16	29813600	29814200	E7
chr16	29814200	29814600	E6
chr16	29814600	29814800	E7
chr16	29814800	29815000	E8
chr16	29815000	29815200	E7
chr16	29815200	29815400	E9
chr16	29815400	29815800	E10
chr16	29815800	29816800	E12
chr16	29816800	29817000	E13
chr16	29817000	29817200	E11
chr16	29817200	29817400	E79
chr16	29817400	29817600	E80
chr16	29817600	29818000	E79
chr16	29818000	29818200	E12
chr16	29818200	29818600	E79
chr16	29818600	29818800	E12
chr16	29818800	29819000	E11
chr16	29819000	29819600	E12
chr16	29819600	29819800	E11
chr16	29819800	29820200	E10
chr16	29820200	29820600	E9
chr16	29820600	29820800	E10
chr16	29820800	29821000	E8
chr16	29821000	29821200	E51
chr16	29821200	29821400	E10
chr16	29821400	29821600	E9
chr16	29821600	29821800	E50
chr16	29821800	29822000	E9
chr16	29822000	29822200	E10
chr16	29822200	29822400	E11
chr16	29822400	29823400	E12
chr16	29823400	29823600	E81
chr16	29823600	29824000	E11
chr16	29824000	29824200	E62
chr16	29824200	29824600	E11
chr16	29824600	29826400	E10
chr16	29826400	29826600	E11
chr16	29826600	29827000	E12
chr16	29827000	29827200	E13
chr16	29827200	29827400	E11
chr16	29827400	29828400	E12
chr16	29828400	29828800	E10
chr16	29828800	29829000	E49
chr16	29829000	29829600	E17
chr16	29829600	29829800	E48
chr16	29829800	29830600	E38
chr16	29830600	29831000	E37
chr16	29831000	29831400	E29
chr16	29831400	29831600	E13
chr16	29831600	29831800	E24
chr16	29831800	29832200	E23
chr16	29832200	29832400	E12
chr16	29832400	29832800	E11
chr16	29832800	29833200	E31
chr16	29833200	29833400	E24
chr16	29833400	29833600	E30
chr16	29833600	29833800	E29
chr16	29833800	29834000	E30
chr16	29834000	29834200	E32
chr16	29834200	29834400	E33
chr16	29834400	29834600	E34
chr16	29834600	29835000	E33
chr16	29835000	29835200	E28
chr16	29835200	29835400	E27
chr16	29835400	29835600	E28
chr16	29835600	29835800	E25
chr16	29835800	29836000	E24
chr16	29836000	29836200	E21
chr16	29836200	29836400	E24
chr16	29836400	29837200	E23
chr16	29837200	29837600	E12
chr16	29837600	29837800	E23
chr16	29837800	29838000	E25
chr16	29838000	29838200	E26
chr16	29838200	29838400	E25
chr16	29838400	29838600	E26
chr16	29838600	29839000	E25
chr16	29839000	29839200	E26
chr16	29839200	29839400	E18
chr16	29839400	29839800	E34
chr16	29839800	29840000	E35
chr16	29840000	29840200	E34
chr16	29840200	29841000	E35
chr16	29841000	29843400	E2
chr16	29843400	29843600	E36
chr16	29843600	29846400	E2
chr16	29846400	29846600	E36
chr16	29846600	29847400	E2
chr16	29847400	29853000	E4
chr16	29853000	29853200	E5
chr16	29853200	29853400	E4
chr16	29853400	29853800	E5
chr16	29853800	29854000	E38
chr16	29854000	29854200	E5
chr16	29854200	29854400	E38
chr16	29854400	29854600	E78
chr16	29854600	29855000	E38
chr16	29855000	29855200	E6
chr16	29855200	29856000	E38
chr16	29856000	29856200	E7
chr16	29856200	29856600	E6
chr16	29856600	29856800	E7
chr16	29856800	29857200	E6
chr16	29857200	29857400	E5
chr16	29857400	29858600	E4
chr16	29858600	29858800	E72
chr16	29858800	29859000	E5
chr16	29859000	29859400	E6
chr16	29859400	29859600	E37
chr16	29859600	29859800	E30
chr16	29859800	29860000	E24
chr16	29860000	29860200	E31
chr16	29860200	29860400	E29
chr16	29860400	29860600	E54
chr16	29860600	29861000	E8
chr16	29861000	29861400	E7
chr16	29861400	29861600	E6
chr16	29861600	29861800	E37
chr16	29861800	29862800	E2
chr16	29862800	29863800	E18
chr16	29863800	29864000	E19
chr16	29864000	29864400	E26
chr16	29864400	29864600	E87
chr16	29864600	29867800	E2
chr16	29867800	29868000	E38
chr16	29868000	29868200	E1
chr16	29868200	29868400	E58
chr16	29868400	29868600	E54
chr16	29868600	29868800	E70
chr16	29868800	29869000	E55
chr16	29869000	29869400	E37
chr16	29869400	29869800	E38
chr16	29869800	29870200	E6
chr16	29870200	29870400	E5
chr16	29870400	29870600	E72
chr16	29870600	29871000	E5
chr16	29871000	29871400	E4
chr16	29871400	29872000	E5
chr16	29872000	29872600	E6
chr16	29872600	29872800	E37
chr16	29872800	29873000	E29
chr16	29873000	29873200	E88
chr16	29873200	29873400	E30
chr16	29873400	29873800	E31
chr16	29873800	29874200	E11
chr16	29874200	29874400	E79
chr16	29874400	29874600	E11
chr16	29874600	29875200	E12
chr16	29875200	29875400	E11
chr16	29875400	29875600	E68
chr16	29875600	29875800	E51
chr16	29875800	29876000	E68
chr16	29876000	29876200	E69
chr16	29876200	29878800	E4
chr16	29878800	29879000	E39
chr16	29879000	29879800	E2
chr16	29879800	29880000	E36
chr16	29880000	29880200	E2
chr16	29880200	29880400	E36
chr16	29880400	29882400	E2
chr16	29882400	29882600	E90
chr16	29882600	29882800	E5
chr16	29882800	29884600	E4
chr16	29884600	29884800	E5
chr16	29884800	29885000	E6
chr16	29885000	29885600	E38
chr16	29885600	29885800	E50
chr16	29885800	29886000	E38
chr16	29886000	29886200	E17
chr16	29886200	29886800	E38
chr16	29886800	29887000	E17
chr16	29887000	29887400	E38
chr16	29887400	29887600	E72
chr16	29887600	29887800	E55
chr16	29887800	29888000	E66
chr16	29888000	29888200	E67
chr16	29888200	29888600	E54
chr16	29888600	29889000	E67
chr16	29889000	29889400	E66
chr16	29889400	29892200	E4
chr16	29892200	29892600	E1
chr16	29892600	29895200	E65
chr16	29895200	29895400	E66
chr16	29895400	29896600	E65
chr16	29896600	29896800	E64
chr16	29896800	29897400	E65
chr16	29897400	29897600	E5
chr16	29897600	29903200	E4
chr16	29903200	29904400	E66
chr16	29904400	29905400	E4
chr16	29905400	29906000	E69
chr16	29906000	29906400	E68
chr16	29906400	29906600	E69
chr16	29906600	29906800	E68
chr16	29906800	29908600	E69
chr16	29908600	29908800	E68
chr16	29908800	29909000	E51
chr16	29909000	29909200	E52
chr16	29909200	29909800	E61
chr16	29909800	29910000	E10
chr16	29910000	29910800	E11
chr16	29910800	29911000	E31
chr16	29911000	29911400	E12
chr16	29911400	29911600	E80
chr16	29911600	29911800	E81
chr16	29911800	29912800	E12
chr16	29912800	29913000	E24
chr16	29913000	29913200	E31
chr16	29913200	29913800	E30
chr16	29913800	29914000	E50
chr16	29914000	29914200	E49
chr16	29914200	29914800	E68
chr16	29914800	29915200	E49
chr16	29915200	29915400	E68
chr16	29915400	29915600	E69
chr16	29915600	29915800	E68
chr16	29915800	29916000	E69
chr16	29916000	29916200	E51
chr16	29916200	29916600	E68
chr16	29916600	29917000	E69
chr16	29917000	29917400	E68
chr16	29917400	29917600	E69
chr16	29917600	29918200	E68
chr16	29918200	29918600	E49
chr16	29918600	29918800	E69
chr16	29918800	29919000	E78
chr16	29919000	29919400	E38
chr16	29919400	29919600	E17
chr16	29919600	29919800	E38
chr16	29919800	29920000	E37
chr16	29920000	29920400	E38
chr16	29920400	29920800	E6
chr16	29920800	29921000	E38
chr16	29921000	29921200	E72
chr16	29921200	29921400	E86
chr16	29921400	29922000	E38
chr16	29922000	29922200	E37
chr16	29922200	29922600	E7
chr16	29922600	29923200	E6
chr16	29923200	29923400	E8
chr16	29923400	29923800	E7
chr16	29923800	29924000	E6
chr16	29924000	29924400	E38
chr16	29924400	29924600	E78
chr16	29924600	29925200	E5
chr16	29925200	29925400	E72
chr16	29925400	29926000	E35
chr16	29926000	29926200	E34
chr16	29926200	29926400	E35
chr16	29926400	29926600	E34
chr16	29926600	29927000	E28
chr16	29927000	29927600	E27
chr16	29927600	29927800	E18
chr16	29927800	29928000	E37
chr16	29928000	29928600	E7
chr16	29928600	29929200	E38
chr16	29929200	29929400	E78
chr16	29929400	29929600	E37
chr16	29929600	29930000	E38
chr16	29930000	29930400	E37
chr16	29930400	29930600	E29
chr16	29930600	29930800	E16
chr16	29930800	29931000	E15
chr16	29931000	29931200	E29
chr16	29931200	29931400	E13
chr16	29931400	29932000	E23
chr16	29932000	29933000	E12
chr16	29933000	29933400	E23
chr16	29933400	29933800	E21
chr16	29933800	29934000	E24
chr16	29934000	29934200	E21
chr16	29934200	29934600	E31
chr16	29934600	29934800	E8
chr16	29934800	29935400	E29
chr16	29935400	29935600	E17
chr16	29935600	29936000	E16
chr16	29936000	29936200	E37
chr16	29936200	29936600	E29
chr16	29936600	29937000	E31
chr16	29937000	29937200	E81
chr16	29937200	29937600	E80
chr16	29937600	29938200	E12
chr16	29938200	29938400	E11
chr16	29938400	29939200	E10
chr16	29939200	29939400	E82
chr16	29939400	29939800	E84
chr16	29939800	29940400	E4
chr16	29940400	29940600	E5
chr16	29940600	29940800	E89
chr16	29940800	29943600	E2
chr16	29943600	29944200	E3
chr16	29944200	29944400	E2
chr16	29944400	29947400	E3
chr16	29947400	29947600	E72
chr16	29947600	29948800	E3
chr16	29948800	29949000	E73
chr16	29949000	29950400	E3
chr16	29950400	29950600	E39
chr16	29950600	29951400	E4
chr16	29951400	29951600	E85
chr16	29951600	29951800	E84
chr16	29951800	29952200	E85
chr16	29952200	29952600	E84
chr16	29952600	29952800	E85
chr16	29952800	29954600	E4
chr16	29954600	29954800	E38
chr16	29954800	29955000	E57
chr16	29955000	29955400	E17
chr16	29955400	29956000	E65
chr16	29956000	29956200	E64
chr16	29956200	29956400	E65
chr16	29956400	29956600	E3
chr16	29956600	29957000	E73
chr16	29957000	29970200	E3
chr16	29970200	29970400	E72
chr16	29970400	29970600	E65
chr16	29970600	29970800	E86
chr16	29970800	29971000	E72
chr16	29971000	29971800	E4
chr16	29971800	29972200	E38
chr16	29972200	29972600	E17
chr16	29972600	29972800	E14
chr16	29972800	29973200	E12
chr16	29973200	29973400	E81
chr16	29973400	29973600	E11
chr16	29973600	29974400	E12
chr16	29974400	29974600	E11
chr16	29974600	29974800	E30
chr16	29974800	29975000	E32
chr16	29975000	29975200	E34
chr16	29975200	29975600	E35
chr16	29975600	29975800	E17
chr16	29975800	29976000	E38
chr16	29976000	29976200	E34
chr16	29976200	29976400	E29
chr16	29976400	29977200	E35
chr16	29977200	29977400	E34
chr16	29977400	29978000	E35
chr16	29978000	29980200	E2
chr16	29980200	29980400	E90
chr16	29980400	29980600	E38
chr16	29980600	29980800	E1
chr16	29980800	29981200	E5
chr16	29981200	29983800	E4
chr16	29983800	29984000	E5
chr16	29984000	29984200	E6
chr16	29984200	29984400	E17
chr16	29984400	29984600	E14
chr16	29984600	29985000	E11
chr16	29985000	29985200	E80
chr16	29985200	29985600	E12
chr16	29985600	29986000	E11
chr16	29986000	29986200	E10
chr16	29986200	29986600	E9
chr16	29986600	29987000	E8
chr16	29987000	29987200	E50
chr16	29987200	29987400	E49
chr16	29987400	29988200	E8
chr16	29988200	29988600	E6
chr16	29988600	29989200	E7
chr16	29989200	29989600	E6
chr16	29989600	29990400	E38
chr16	29990400	29990600	E90
chr16	29990600	29991200	E38
chr16	29991200	29991400	E36
chr16	29991400	29991800	E38
chr16	29991800	29992400	E2
chr16	29992400	29992600	E78
chr16	29992600	29992800	E48
chr16	29992800	29993800	E4
chr16	29993800	29994000	E5
chr16	29994000	29994200	E7
chr16	29994200	29994400	E67
chr16	29994400	29994600	E66
chr16	29994600	29995800	E4
chr16	29995800	29996000	E72
chr16	29996000	29996600	E4
chr16	29996600	29998200	E66
chr16	29998200	29998600	E6
chr16	29998600	29999000	E90
chr16	29999000	29999200	E86
chr16	29999200	29999400	E38
chr16	29999400	29999600	E36
chr16	29999600	30000000	E2
chr16	30000000	30000200	E89
chr16	30000200	30000600	E38
chr16	30000600	30000800	E5
chr16	30000800	30001200	E6
chr16	30001200	30002600	E4
chr16	30002600	30002800	E38
chr16	30002800	30003000	E6
chr16	30003000	30003600	E37
chr16	30003600	30003800	E17
chr16	30003800	30004000	E37
chr16	30004000	30004400	E6
chr16	30004400	30005200	E38
chr16	30005200	30005800	E6
chr16	30005800	30006000	E49
chr16	30006000	30006200	E31
chr16	30006200	30006400	E10
chr16	30006400	30006600	E11
chr16	30006600	30007400	E12
chr16	30007400	30007600	E10
chr16	30007600	30007800	E11
chr16	30007800	30008000	E13
chr16	30008000	30008200	E30
chr16	30008200	30008400	E29
chr16	30008400	30008600	E38
chr16	30008600	30009400	E4
chr16	30009400	30009600	E5
chr16	30009600	30010000	E4
chr16	30010000	30010400	E5
chr16	30010400	30010600	E78
chr16	30010600	30010800	E5
chr16	30010800	30013200	E4
chr16	30013200	30013400	E5
chr16	30013400	30014400	E4
chr16	30014400	30014800	E66
chr16	30014800	30015000	E55
chr16	30015000	30015400	E66
chr16	30015400	30016000	E68
chr16	30016000	30016400	E51
chr16	30016400	30016800	E68
chr16	30016800	30017000	E10
chr16	30017000	30017200	E16
chr16	30017200	30017400	E68
chr16	30017400	30017800	E69
chr16	30017800	30018400	E68
chr16	30018400	30018600	E69
chr16	30018600	30019200	E68
chr16	30019200	30020200	E69
chr16	30020200	30020600	E68
chr16	30020600	30021000	E52
chr16	30021000	30021200	E54
chr16	30021200	30021400	E61
chr16	30021400	30021600	E52
chr16	30021600	30021800	E61
chr16	30021800	30022000	E52
chr16	30022000	30022200	E61
chr16	30022200	30022800	E79
chr16	30022800	30023000	E80
chr16	30023000	30023200	E61
chr16	30023200	30023800	E51
chr16	30023800	30024200	E68
chr16	30024200	30025600	E69
chr16	30025600	30027600	E4
chr16	30027600	30028000	E65
chr16	30028000	30028200	E5
chr16	30028200	30028800	E65
chr16	30028800	30029200	E69
chr16	30029200	30029400	E57
chr16	30029400	30029600	E68
chr16	30029600	30030000	E61
chr16	30030000	30030200	E56
chr16	30030200	30030400	E53
chr16	30030400	30030600	E63
chr16	30030600	30030800	E58
chr16	30030800	30031800	E69
chr16	30031800	30032200	E68
chr16	30032200	30032400	E58
chr16	30032400	30032600	E60
chr16	30032600	30033000	E10
chr16	30033000	30033200	E14
chr16	30033200	30033400	E50
chr16	30033400	30038600	E4
chr16	30038600	30039200	E69
chr16	30039200	30039400	E68
chr16	30039400	30040000	E69
chr16	30040000	30040200	E68
chr16	30040200	30040400	E51
chr16	30040400	30041000	E68
chr16	30041000	30041200	E69
chr16	30041200	30041600	E68
chr16	30041600	30041800	E51
chr16	30041800	30042000	E52
chr16	30042000	30042200	E54
chr16	30042200	30042400	E53
chr16	30042400	30042600	E61
chr16	30042600	30043000	E62
chr16	30043000	30043200	E52
chr16	30043200	30043400	E51
chr16	30043400	30043600	E58
chr16	30043600	30044000	E16
chr16	30044000	30044600	E65
chr16	30044600	30044800	E39
chr16	30044800	30056400	E3
chr16	30056400	30056800	E87
chr16	30056800	30057000	E39
chr16	30057000	30060400	E3
chr16	30060400	30060800	E85
chr16	30060800	30061200	E83
chr16	30061200	30061400	E84
chr16	30061400	30062200	E83
chr16	30062200	30062600	E84
chr16	30062600	30062800	E17
chr16	30062800	30063000	E38
chr16	30063000	30063200	E6
chr16	30063200	30063400	E7
chr16	30063400	30063600	E57
chr16	30063600	30063800	E38
chr16	30063800	30064000	E17
chr16	30064000	30064200	E50
chr16	30064200	30064400	E11
chr16	30064400	30064600	E10
chr16	30064600	30064800	E9
chr16	30064800	30065000	E50
chr16	30065000	30065200	E49
chr16	30065200	30065600	E68
chr16	30065600	30065800	E69
chr16	30065800	30066400	E68
chr16	30066400	30066800	E69
chr16	30066800	30071800	E4
chr16	30071800	30072200	E38
chr16	30072200	30072400	E6
chr16	30072400	30072600	E7
chr16	30072600	30073000	E38
chr16	30073000	30073200	E37
chr16	30073200	30073600	E17
chr16	30073600	30073800	E38
chr16	30073800	30074000	E69
chr16	30074000	30074200	E49
chr16	30074200	30074400	E16
chr16	30074400	30074600	E15
chr16	30074600	30074800	E11
chr16	30074800	30076800	E12
chr16	30076800	30077200	E11
chr16	30077200	30078400	E12
chr16	30078400	30078800	E11
chr16	30078800	30079000	E10
chr16	30079000	30079200	E50
chr16	30079200	30079600	E49
chr16	30079600	30080000	E50
chr16	30080000	30080200	E8
chr16	30080200	30080800	E9
chr16	30080800	30081000	E8
chr16	30081000	30081400	E9
chr16	30081400	30082000	E8
chr16	30082000	30082200	E49
chr16	30082200	30082600	E68
chr16	30082600	30083200	E69
chr16	30083200	30083600	E6
chr16	30083600	30085400	E38
chr16	30085400	30085600	E17
chr16	30085600	30085800	E37
chr16	30085800	30086000	E38
chr16	30086000	30086200	E37
chr16	30086200	30086400	E17
chr16	30086400	30086600	E50
chr16	30086600	30086800	E11
chr16	30086800	30087200	E12
chr16	30087200	30087600	E11
chr16	30087600	30087800	E10
chr16	30087800	30088000	E46
chr16	30088000	30088400	E49
chr16	30088400	30089200	E87
chr16	30089200	30090000	E2
chr16	30090000	30090200	E36
chr16	30090200	30090400	E38
chr16	30090400	30090600	E78
chr16	30090600	30090800	E38
chr16	30090800	30091000	E86
chr16	30091000	30091200	E72
chr16	30091200	30092600	E4
chr16	30092600	30092800	E78
chr16	30092800	30094800	E4
chr16	30094800	30095000	E5
chr16	30095000	30095600	E4
chr16	30095600	30095800	E5
chr16	30095800	30096800	E38
chr16	30096800	30097200	E6
chr16	30097200	30097400	E78
chr16	30097400	30097600	E4
chr16	30097600	30097800	E5
chr16	30097800	30098000	E78
chr16	30098000	30098200	E69
chr16	30098200	30098400	E48
chr16	30098400	30098600	E47
chr16	30098600	30098800	E48
chr16	30098800	30099000	E47
chr16	30099000	30099200	E48
chr16	30099200	30099800	E69
chr16	30099800	30100000	E4
chr16	30100000	30100400	E5
chr16	30100400	30100800	E78
chr16	30100800	30101800	E38
chr16	30101800	30102600	E29
chr16	30102600	30102800	E8
chr16	30102800	30103200	E11
chr16	30103200	30103400	E81
chr16	30103400	30104000	E12
chr16	30104000	30104600	E11
chr16	30104600	30104800	E13
chr16	30104800	30105000	E30
chr16	30105000	30105200	E29
chr16	30105200	30105600	E8
chr16	30105600	30105800	E50
chr16	30105800	30106000	E9
chr16	30106000	30106200	E10
chr16	30106200	30107400	E12
chr16	30107400	30107600	E79
chr16	30107600	30107800	E80
chr16	30107800	30108200	E12
chr16	30108200	30108400	E11
chr16	30108400	30108600	E29
chr16	30108600	30108800	E37
chr16	30108800	30109000	E89
chr16	30109000	30109200	E72
chr16	30109200	30111400	E2
chr16	30111400	30111600	E36
chr16	30111600	30111800	E78
chr16	30111800	30113400	E4
chr16	30113400	30113600	E5
chr16	30113600	30113800	E4
chr16	30113800	30114200	E5
chr16	30114200	30119600	E4
chr16	30119600	30120000	E72
chr16	30120000	30120200	E5
chr16	30120200	30122600	E4
chr16	30122600	30122800	E5
chr16	30122800	30123000	E4
chr16	30123000	30123200	E38
chr16	30123200	30123400	E86
chr16	30123400	30123600	E38
chr16	30123600	30124400	E6
chr16	30124400	30124600	E7
chr16	30124600	30124800	E8
chr16	30124800	30125400	E7
chr16	30125400	30125800	E6
chr16	30125800	30126800	E4
chr16	30126800	30127000	E5
chr16	30127000	30128000	E4
chr16	30128000	30129600	E5
chr16	30129600	30129800	E7
chr16	30129800	30130000	E66
chr16	30130000	30130400	E67
chr16	30130400	30130600	E57
chr16	30130600	30130800	E59
chr16	30130800	30131200	E57
chr16	30131200	30131400	E60
chr16	30131400	30131600	E54
chr16	30131600	30131800	E37
chr16	30131800	30132000	E49
chr16	30132000	30132200	E38
chr16	30132200	30132400	E7
chr16	30132400	30132600	E6
chr16	30132600	30132800	E7
chr16	30132800	30133000	E31
chr16	30133000	30133200	E10
chr16	30133200	30133400	E11
chr16	30133400	30134400	E12
chr16	30134400	30134800	E11
chr16	30134800	30135000	E12
chr16	30135000	30135200	E11
chr16	30135200	30135600	E10
chr16	30135600	30135800	E9
chr16	30135800	30136000	E8
chr16	30136000	30136200	E49
chr16	30136200	30136400	E55
chr16	30136400	30136600	E57
chr16	30136600	30136800	E65
chr16	30136800	30140400	E4
chr16	30140400	30140600	E3
chr16	30140600	30141000	E39
chr16	30141000	30141800	E3
chr16	30141800	30142800	E65
chr16	30142800	30143000	E57
chr16	30143000	30143200	E54
chr16	30143200	30143400	E66
chr16	30143400	30143600	E55
chr16	30143600	30143800	E38
chr16	30143800	30144000	E58
chr16	30144000	30144200	E86
chr16	30144200	30146800	E2
chr16	30146800	30147000	E36
chr16	30147000	30147800	E38
chr16	30147800	30148000	E40
chr16	30148000	30148200	E42
chr16	30148200	30148600	E45
chr16	30148600	30148800	E42
chr16	30148800	30149200	E44
chr16	30149200	30149600	E45
chr16	30149600	30149800	E44
chr16	30149800	30150000	E43
chr16	30150000	30150800	E41
chr16	30150800	30151000	E49
chr16	30151000	30151200	E47
chr16	30151200	30151400	E48
chr16	30151400	30151800	E47
chr16	30151800	30152400	E38
chr16	30152400	30152800	E36
chr16	30152800	30154200	E2
chr16	30154200	30154400	E36
chr16	30154400	30154600	E38
chr16	30154600	30155000	E17
chr16	30155000	30156600	E65
chr16	30156600	30156800	E56
chr16	30156800	30157000	E60
chr16	30157000	30157200	E58
chr16	30157200	30157400	E59
chr16	30157400	30157600	E60
chr16	30157600	30157800	E53
chr16	30157800	30158000	E55
chr16	30158000	30158600	E65
chr16	30158600	30159000	E48
chr16	30159000	30160200	E4
chr16	30160200	30160600	E69
chr16	30160600	30161400	E48
chr16	30161400	30161600	E38
chr16	30161600	30161800	E78
chr16	30161800	30170000	E3
chr16	30170000	30170200	E65
chr16	30170200	30170600	E66
chr16	30170600	30170800	E55
chr16	30170800	30171000	E57
chr16	30171000	30171400	E58
chr16	30171400	30171600	E56
chr16	30171600	30174400	E65
chr16	30174400	30175000	E64
chr16	30175000	30175200	E63
chr16	30175200	30175600	E65
chr16	30175600	30177400	E3
chr16	30177400	30177600	E43
chr16	30177600	30177800	E41
chr16	30177800	30178000	E16
chr16	30178000	30178200	E38
chr16	30178200	30178400	E17
chr16	30178400	30178600	E86
chr16	30178600	30179200	E65
chr16	30179200	30179400	E64
chr16	30179400	30179800	E65
chr16	30179800	30182600	E3
chr16	30182600	30182800	E39
chr16	30182800	30188200	E3
chr16	30188200	30188600	E65
chr16	30188600	30188800	E39
chr16	30188800	30189000	E65
chr16	30189000	30191200	E4
chr16	30191200	30191400	E72
chr16	30191400	30192000	E4
chr16	30192000	30193200	E69
chr16	30193200	30193400	E68
chr16	30193400	30193600	E69
chr16	30193600	30193800	E68
chr16	30193800	30194000	E50
chr16	30194000	30194200	E10
chr16	30194200	30194400	E11
chr16	30194400	30194600	E49
chr16	30194600	30194800	E10
chr16	30194800	30195000	E80
chr16	30195000	30195200	E79
chr16	30195200	30195600	E62
chr16	30195600	30195800	E11
chr16	30195800	30196000	E62
chr16	30196000	30196400	E11
chr16	30196400	30196600	E10
chr16	30196600	30197200	E11
chr16	30197200	30197400	E10
chr16	30197400	30198400	E11
chr16	30198400	30198800	E10
chr16	30198800	30199000	E9
chr16	30199000	30199200	E52
chr16	30199200	30199800	E51
chr16	30199800	30200000	E68
chr16	30200000	30200200	E69
chr16	30200200	30205800	E4
chr16	30205800	30206200	E10
chr16	30206200	30208400	E4
chr16	30208400	30208600	E55
chr16	30208600	30212800	E4
chr16	30212800	30213000	E1
chr16	30213000	30213200	E5
chr16	30213200	30215600	E4
chr16	30215600	30215800	E90
chr16	30215800	30217200	E4
chr16	30217200	30217600	E84
chr16	30217600	30228400	E3
chr16	30228400	30228800	E48
chr16	30228800	30240200	E3
chr16	30240200	30240400	E39
chr16	30240400	30256200	E3
chr16	30256200	30256400	E65
chr16	30256400	30256600	E55
chr16	30256600	30257600	E65
chr16	30257600	30257800	E55
chr16	30257800	30258000	E65
chr16	30258000	30278600	E3
chr16	30278600	30278800	E72
chr16	30278800	30283000	E3
chr16	30283000	30283200	E39
chr16	30283200	30287600	E3
chr16	30287600	30288000	E40
chr16	30288000	30288200	E75
chr16	30288200	30291600	E2
chr16	30291600	30291800	E36
chr16	30291800	30292600	E2
chr16	30292600	30292800	E89
chr16	30292800	30295200	E2
chr16	30295200	30295400	E39
chr16	30295400	30301000	E3
chr16	30301000	30301200	E73
chr16	30301200	30304600	E3
chr16	30304600	30304800	E39
chr16	30304800	30306000	E3
chr16	30306000	30306200	E39
chr16	30306200	30306400	E40
chr16	30306400	30306600	E39
chr16	30306600	30307400	E3
chr16	30307400	30307600	E39
chr16	30307600	30318400	E3
chr16	30318400	30318600	E39
chr16	30318600	30318800	E17
chr16	30318800	30319800	E38
chr16	30319800	30320000	E29
chr16	30320000	30320400	E37
chr16	30320400	30320600	E38
chr16	30320600	30321000	E6
chr16	30321000	30321200	E38
chr16	30321200	30321400	E89
chr16	30321400	30322800	E2
chr16	30322800	30323000	E36
chr16	30323000	30325000	E2
chr16	30325000	30325200	E72
chr16	30325200	30327800	E2
chr16	30327800	30328000	E5
chr16	30328000	30330000	E4
chr16	30330000	30330200	E36
chr16	30330200	30330600	E4
chr16	30330600	30330800	E5
chr16	30330800	30331000	E72
chr16	30331000	30331200	E38
chr16	30331200	30331400	E17
chr16	30331400	30332000	E38
chr16	30332000	30332400	E37
chr16	30332400	30333200	E38
chr16	30333200	30333400	E36
chr16	30333400	30336800	E2
chr16	30336800	30337000	E36
chr16	30337000	30343200	E2
chr16	30343200	30343400	E72
chr16	30343400	30344800	E2
chr16	30344800	30345000	E36
chr16	30345000	30345200	E38
chr16	30345200	30345800	E17
chr16	30345800	30346200	E10
chr16	30346200	30346400	E81
chr16	30346400	30346600	E11
chr16	30346600	30346800	E80
chr16	30346800	30347400	E11
chr16	30347400	30347600	E10
chr16	30347600	30347800	E49
chr16	30347800	30348000	E17
chr16	30348000	30348200	E37
chr16	30348200	30348400	E70
chr16	30348400	30348600	E67
chr16	30348600	30348800	E53
chr16	30348800	30349400	E52
chr16	30349400	30349600	E61
chr16	30349600	30350000	E62
chr16	30350000	30350200	E60
chr16	30350200	30350400	E58
chr16	30350400	30350600	E60
chr16	30350600	30350800	E61
chr16	30350800	30351000	E53
chr16	30351000	30351200	E61
chr16	30351200	30351600	E53
chr16	30351600	30351800	E54
chr16	30351800	30352000	E66
chr16	30352000	30352400	E54
chr16	30352400	30352600	E55
chr16	30352600	30353200	E57
chr16	30353200	30353400	E55
chr16	30353400	30353600	E5
chr16	30353600	30354200	E4
chr16	30354200	30354400	E72
chr16	30354400	30357000	E2
chr16	30357000	30357400	E36
chr16	30357400	30357800	E2
chr16	30357800	30358000	E89
chr16	30358000	30358400	E5
chr16	30358400	30358600	E38
chr16	30358600	30359200	E6
chr16	30359200	30359400	E7
chr16	30359400	30359800	E37
chr16	30359800	30360200	E35
chr16	30360200	30361000	E27
chr16	30361000	30361200	E33
chr16	30361200	30361400	E34
chr16	30361400	30361800	E35
chr16	30361800	30362000	E34
chr16	30362000	30362200	E35
chr16	30362200	30362800	E34
chr16	30362800	30363000	E33
chr16	30363000	30363600	E24
chr16	30363600	30364000	E23
chr16	30364000	30364200	E24
chr16	30364200	30364400	E25
chr16	30364400	30364600	E27
chr16	30364600	30364800	E29
chr16	30364800	30365400	E49
chr16	30365400	30365600	E50
chr16	30365600	30365800	E9
chr16	30365800	30366600	E12
chr16	30366600	30366800	E13
chr16	30366800	30367600	E12
chr16	30367600	30368000	E24
chr16	30368000	30368200	E31
chr16	30368200	30368600	E30
chr16	30368600	30368800	E8
chr16	30368800	30369000	E7
chr16	30369000	30369600	E6
chr16	30369600	30369800	E5
chr16	30369800	30370200	E7
chr16	30370200	30370800	E67
chr16	30370800	30371000	E51
chr16	30371000	30371600	E8
chr16	30371600	30372000	E50
chr16	30372000	30372200	E49
chr16	30372200	30372400	E29
chr16	30372400	30372600	E37
chr16	30372600	30372800	E29
chr16	30372800	30373200	E37
chr16	30373200	30373400	E17
chr16	30373400	30373600	E38
chr16	30373600	30374000	E6
chr16	30374000	30374200	E37
chr16	30374200	30374400	E38
chr16	30374400	30374800	E37
chr16	30374800	30375000	E17
chr16	30375000	30375200	E38
chr16	30375200	30375800	E17
chr16	30375800	30376200	E38
chr16	30376200	30376400	E49
chr16	30376400	30376600	E7
chr16	30376600	30377000	E8
chr16	30377000	30377200	E29
chr16	30377200	30378000	E37
chr16	30378000	30378200	E29
chr16	30378200	30378400	E37
chr16	30378400	30378800	E29
chr16	30378800	30379400	E30
chr16	30379400	30379600	E31
chr16	30379600	30380000	E11
chr16	30380000	30380200	E10
chr16	30380200	30380800	E11
chr16	30380800	30381200	E12
chr16	30381200	30381800	E79
chr16	30381800	30382200	E14
chr16	30382200	30382400	E13
chr16	30382400	30384400	E12
chr16	30384400	30384600	E23
chr16	30384600	30385400	E24
chr16	30385400	30386200	E31
chr16	30386200	30386600	E30
chr16	30386600	30386800	E29
chr16	30386800	30387200	E30
chr16	30387200	30388000	E31
chr16	30388000	30388200	E24
chr16	30388200	30388400	E11
chr16	30388400	30389600	E12
chr16	30389600	30389800	E81
chr16	30389800	30390400	E12
chr16	30390400	30390800	E11
chr16	30390800	30391000	E9
chr16	30391000	30391400	E88
chr16	30391400	30391600	E87
chr16	30391600	30391800	E38
chr16	30391800	30392000	E6
chr16	30392000	30393200	E7
chr16	30393200	30393400	E6
chr16	30393400	30393600	E33
chr16	30393600	30393800	E32
chr16	30393800	30394200	E33
chr16	30394200	30394600	E34
chr16	30394600	30394800	E35
chr16	30394800	30395000	E34
chr16	30395000	30395600	E35
chr16	30395600	30395800	E72
chr16	30395800	30396000	E4
chr16	30396000	30396400	E72
chr16	30396400	30398400	E4
chr16	30398400	30402200	E3
chr16	30402200	30402600	E4
chr16	30402600	30404000	E3
chr16	30404000	30404200	E39
chr16	30404200	30404800	E4
chr16	30404800	30405000	E69
chr16	30405000	30405400	E68
chr16	30405400	30405600	E51
chr16	30405600	30405800	E9
chr16	30405800	30406600	E11
chr16	30406600	30407000	E79
chr16	30407000	30407200	E81
chr16	30407200	30407600	E11
chr16	30407600	30407800	E14
chr16	30407800	30408000	E49
chr16	30408000	30408800	E68
chr16	30408800	30409800	E69
chr16	30409800	30410200	E68
chr16	30410200	30410400	E51
chr16	30410400	30410600	E50
chr16	30410600	30410800	E68
chr16	30410800	30411000	E9
chr16	30411000	30412400	E11
chr16	30412400	30412600	E50
chr16	30412600	30412800	E68
chr16	30412800	30413000	E69
chr16	30413000	30413200	E68
chr16	30413200	30413400	E69
chr16	30413400	30413800	E68
chr16	30413800	30414000	E51
chr16	30414000	30414200	E54
chr16	30414200	30414400	E57
chr16	30414400	30414600	E54
chr16	30414600	30414800	E55
chr16	30414800	30415400	E66
chr16	30415400	30415800	E68
chr16	30415800	30416200	E69
chr16	30416200	30416600	E65
chr16	30416600	30416800	E64
chr16	30416800	30417200	E65
chr16	30417200	30417400	E56
chr16	30417400	30417600	E57
chr16	30417600	30418000	E68
chr16	30418000	30418200	E49
chr16	30418200	30418800	E11
chr16	30418800	30419000	E79
chr16	30419000	30419200	E11
chr16	30419200	30419400	E80
chr16	30419400	30419800	E10
chr16	30419800	30420400	E29
chr16	30420400	30420600	E10
chr16	30420600	30420800	E11
chr16	30420800	30421000	E13
chr16	30421000	30421200	E11
chr16	30421200	30421400	E30
chr16	30421400	30421600	E17
chr16	30421600	30422000	E37
chr16	30422000	30422800	E38
chr16	30422800	30423200	E6
chr16	30423200	30423600	E69
chr16	30423600	30423800	E68
chr16	30423800	30424200	E69
chr16	30424200	30425400	E4
chr16	30425400	30425600	E65
chr16	30425600	30425800	E64
chr16	30425800	30426800	E65
chr16	30426800	30427000	E64
chr16	30427000	30427400	E58
chr16	30427400	30427800	E59
chr16	30427800	30428000	E60
chr16	30428000	30428200	E62
chr16	30428200	30428400	E60
chr16	30428400	30428600	E62
chr16	30428600	30428800	E11
chr16	30428800	30429000	E80
chr16	30429000	30429200	E81
chr16	30429200	30429400	E79
chr16	30429400	30429600	E80
chr16	30429600	30430000	E11
chr16	30430000	30430200	E62
chr16	30430200	30430400	E61
chr16	30430400	30430600	E52
chr16	30430600	30430800	E51
chr16	30430800	30431800	E69
chr16	30431800	30435600	E4
chr16	30435600	30436000	E5
chr16	30436000	30436400	E2
chr16	30436400	30436600	E38
chr16	30436600	30436800	E35
chr16	30436800	30437000	E28
chr16	30437000	30437200	E27
chr16	30437200	30437600	E25
chr16	30437600	30437800	E31
chr16	30437800	30438000	E29
chr16	30438000	30438200	E88
chr16	30438200	30438400	E87
chr16	30438400	30439200	E2
chr16	30439200	30439400	E72
chr16	30439400	30440000	E4
chr16	30440000	30440200	E5
chr16	30440200	30440400	E6
chr16	30440400	30440600	E7
chr16	30440600	30440800	E6
chr16	30440800	30441000	E9
chr16	30441000	30441400	E10
chr16	30441400	30441600	E13
chr16	30441600	30442000	E12
chr16	30442000	30442200	E13
chr16	30442200	30442400	E15
chr16	30442400	30442600	E17
chr16	30442600	30442800	E65
chr16	30442800	30452000	E3
chr16	30452000	30452200	E39
chr16	30452200	30454400	E3
chr16	30454400	30454600	E39
chr16	30454600	30455600	E2
chr16	30455600	30455800	E87
chr16	30455800	30456000	E40
chr16	30456000	30456200	E87
chr16	30456200	30456400	E47
chr16	30456400	30456600	E46
chr16	30456600	30456800	E10
chr16	30456800	30457600	E11
chr16	30457600	30457800	E14
chr16	30457800	30458000	E17
chr16	30458000	30458200	E38
chr16	30458200	30458400	E69
chr16	30458400	30462000	E4
chr16	30462000	30462200	E5
chr16	30462200	30470200	E4
chr16	30470200	30470400	E72
chr16	30470400	30471000	E87
chr16	30471000	30471400	E2
chr16	30471400	30472000	E4
chr16	30472000	30472200	E2
chr16	30472200	30472400	E84
chr16	30472400	30472600	E17
chr16	30472600	30472800	E1
chr16	30472800	30480200	E4
chr16	30480200	30480600	E69
chr16	30480600	30480800	E47
chr16	30480800	30481000	E48
chr16	30481000	30481600	E40
chr16	30481600	30482400	E38
chr16	30482400	30483000	E4
chr16	30483000	30483200	E72
chr16	30483200	30483400	E69
chr16	30483400	30483600	E17
chr16	30483600	30484000	E47
chr16	30484000	30484600	E46
chr16	30484600	30485200	E47
chr16	30485200	30485400	E48
chr16	30485400	30485600	E40
chr16	30485600	30485800	E38
chr16	30485800	30486200	E2
chr16	30486200	30488400	E4
chr16	30488400	30488600	E2
chr16	30488600	30488800	E36
chr16	30488800	30490000	E4
chr16	30490000	30490400	E72
chr16	30490400	30490600	E5
chr16	30490600	30490800	E87
chr16	30490800	30491000	E38
chr16	30491000	30491200	E78
chr16	30491200	30491600	E4
chr16	30491600	30492000	E5
chr16	30492000	30495000	E4
chr16	30495000	30495200	E90
chr16	30495200	30498600	E4
chr16	30498600	30498800	E36
chr16	30498800	30499400	E65
chr16	30499400	30499600	E86
chr16	30499600	30500000	E38
chr16	30500000	30500200	E78
chr16	30500200	30500400	E38
chr16	30500400	30500600	E37
chr16	30500600	30500800	E17
chr16	30500800	30501000	E37
chr16	30501000	30501200	E29
chr16	30501200	30501400	E34
chr16	30501400	30501600	E28
chr16	30501600	30502000	E27
chr16	30502000	30502200	E87
chr16	30502200	30505800	E3
chr16	30505800	30506200	E73
chr16	30506200	30507200	E3
chr16	30507200	30507400	E73
chr16	30507400	30532400	E3
chr16	30532400	30534400	E4
chr16	30534400	30534600	E72
chr16	30534600	30535200	E4
chr16	30535200	30535400	E5
chr16	30535400	30535600	E38
chr16	30535600	30536000	E6
chr16	30536000	30536600	E38
chr16	30536600	30536800	E6
chr16	30536800	30537000	E38
chr16	30537000	30537200	E16
chr16	30537200	30537400	E14
chr16	30537400	30537800	E11
chr16	30537800	30538000	E79
chr16	30538000	30538200	E80
chr16	30538200	30538400	E12
chr16	30538400	30538800	E11
chr16	30538800	30539400	E12
chr16	30539400	30539600	E11
chr16	30539600	30539800	E9
chr16	30539800	30540000	E8
chr16	30540000	30540600	E7
chr16	30540600	30540800	E8
chr16	30540800	30541000	E6
chr16	30541000	30542400	E38
chr16	30542400	30542600	E89
chr16	30542600	30543200	E38
chr16	30543200	30544000	E4
chr16	30544000	30544200	E38
chr16	30544200	30544400	E69
chr16	30544400	30544600	E38
chr16	30544600	30544800	E6
chr16	30544800	30545000	E38
chr16	30545000	30545200	E17
chr16	30545200	30545400	E9
chr16	30545400	30545600	E11
chr16	30545600	30545800	E81
chr16	30545800	30546800	E12
chr16	30546800	30547200	E11
chr16	30547200	30547400	E12
chr16	30547400	30547600	E14
chr16	30547600	30548000	E16
chr16	30548000	30548200	E17
chr16	30548200	30556600	E4
chr16	30556600	30557200	E40
chr16	30557200	30557400	E42
chr16	30557400	30557600	E41
chr16	30557600	30557800	E42
chr16	30557800	30558000	E41
chr16	30558000	30558600	E40
chr16	30558600	30559400	E38
chr16	30559400	30559600	E6
chr16	30559600	30559800	E38
chr16	30559800	30560000	E5
chr16	30560000	30560200	E34
chr16	30560200	30560400	E35
chr16	30560400	30560600	E34
chr16	30560600	30561000	E29
chr16	30561000	30561200	E6
chr16	30561200	30561400	E37
chr16	30561400	30562200	E38
chr16	30562200	30562400	E78
chr16	30562400	30562600	E6
chr16	30562600	30563000	E7
chr16	30563000	30563200	E38
chr16	30563200	30563600	E37
chr16	30563600	30564000	E38
chr16	30564000	30564200	E6
chr16	30564200	30564400	E7
chr16	30564400	30564600	E6
chr16	30564600	30564800	E7
chr16	30564800	30565000	E8
chr16	30565000	30565200	E37
chr16	30565200	30565600	E28
chr16	30565600	30566000	E33
chr16	30566000	30566200	E28
chr16	30566200	30566400	E37
chr16	30566400	30567200	E38
chr16	30567200	30567400	E48
chr16	30567400	30567600	E38
chr16	30567600	30567800	E6
chr16	30567800	30568000	E38
chr16	30568000	30568200	E17
chr16	30568200	30568600	E38
chr16	30568600	30568800	E29
chr16	30568800	30569000	E13
chr16	30569000	30569400	E11
chr16	30569400	30569800	E12
chr16	30569800	30570000	E11
chr16	30570000	30570400	E12
chr16	30570400	30570600	E14
chr16	30570600	30571000	E29
chr16	30571000	30571200	E16
chr16	30571200	30571400	E29
chr16	30571400	30571800	E17
chr16	30571800	30572000	E38
chr16	30572000	30572400	E17
chr16	30572400	30572600	E50
chr16	30572600	30572800	E9
chr16	30572800	30573200	E10
chr16	30573200	30573400	E9
chr16	30573400	30573600	E7
chr16	30573600	30573800	E78
chr16	30573800	30576000	E4
chr16	30576000	30576200	E65
chr16	30576200	30576800	E57
chr16	30576800	30577000	E53
chr16	30577000	30577200	E54
chr16	30577200	30577800	E8
chr16	30577800	30578000	E7
chr16	30578000	30578200	E37
chr16	30578200	30578400	E17
chr16	30578400	30579200	E38
chr16	30579200	30579400	E6
chr16	30579400	30579600	E87
chr16	30579600	30579800	E37
chr16	30579800	30580000	E29
chr16	30580000	30580200	E17
chr16	30580200	30580400	E37
chr16	30580400	30580600	E38
chr16	30580600	30580800	E7
chr16	30580800	30581000	E8
chr16	30581000	30581200	E6
chr16	30581200	30581400	E7
chr16	30581400	30581600	E8
chr16	30581600	30581800	E9
chr16	30581800	30582200	E14
chr16	30582200	30582800	E12
chr16	30582800	30583000	E11
chr16	30583000	30583400	E12
chr16	30583400	30583800	E11
chr16	30583800	30584000	E29
chr16	30584000	30585000	E38
chr16	30585000	30585200	E36
chr16	30585200	30586400	E2
chr16	30586400	30586600	E78
chr16	30586600	30593000	E4
chr16	30593000	30593200	E1
chr16	30593200	30595400	E4
chr16	30595400	30595600	E38
chr16	30595600	30595800	E6
chr16	30595800	30596200	E49
chr16	30596200	30596400	E11
chr16	30596400	30596800	E12
chr16	30596800	30597200	E11
chr16	30597200	30597600	E12
chr16	30597600	30597800	E14
chr16	30597800	30599000	E2
chr16	30599000	30599200	E36
chr16	30599200	30601800	E2
chr16	30601800	30602000	E36
chr16	30602000	30607000	E2
chr16	30607000	30607200	E36
chr16	30607200	30607400	E35
chr16	30607400	30607600	E2
chr16	30607600	30608600	E35
chr16	30608600	30608800	E28
chr16	30608800	30609000	E32
chr16	30609000	30609200	E27
chr16	30609200	30609800	E22
chr16	30609800	30610000	E25
chr16	30610000	30610200	E27
chr16	30610200	30610400	E88
chr16	30610400	30610800	E87
chr16	30610800	30611200	E34
chr16	30611200	30611400	E18
chr16	30611400	30611600	E89
chr16	30611600	30612400	E36
chr16	30612400	30612800	E2
chr16	30612800	30613200	E38
chr16	30613200	30613600	E40
chr16	30613600	30613800	E42
chr16	30613800	30614000	E41
chr16	30614000	30614200	E42
chr16	30614200	30614400	E43
chr16	30614400	30614600	E44
chr16	30614600	30615000	E42
chr16	30615000	30615600	E43
chr16	30615600	30616200	E44
chr16	30616200	30616600	E43
chr16	30616600	30616800	E40
chr16	30616800	30617000	E43
chr16	30617000	30617200	E44
chr16	30617200	30617400	E43
chr16	30617400	30617600	E44
chr16	30617600	30618200	E42
chr16	30618200	30618600	E40
chr16	30618600	30619000	E41
chr16	30619000	30619200	E34
chr16	30619200	30619600	E33
chr16	30619600	30619800	E30
chr16	30619800	30620200	E29
chr16	30620200	30620400	E31
chr16	30620400	30620600	E13
chr16	30620600	30620800	E11
chr16	30620800	30622000	E12
chr16	30622000	30622200	E13
chr16	30622200	30622400	E28
chr16	30622400	30622600	E18
chr16	30622600	30623000	E35
chr16	30623000	30623200	E36
chr16	30623200	30624000	E2
chr16	30624000	30624200	E36
chr16	30624200	30624400	E38
chr16	30624400	30625000	E40
chr16	30625000	30625200	E43
chr16	30625200	30625400	E41
chr16	30625400	30625600	E42
chr16	30625600	30625800	E41
chr16	30625800	30626200	E38
chr16	30626200	30626400	E90
chr16	30626400	30626600	E6
chr16	30626600	30626800	E8
chr16	30626800	30627200	E41
chr16	30627200	30627600	E38
chr16	30627600	30627800	E37
chr16	30627800	30628000	E38
chr16	30628000	30628200	E72
chr16	30628200	30629200	E35
chr16	30629200	30629400	E34
chr16	30629400	30629600	E27
chr16	30629600	30629800	E25
chr16	30629800	30630200	E22
chr16	30630200	30630400	E23
chr16	30630400	30630800	E25
chr16	30630800	30631000	E20
chr16	30631000	30631200	E15
chr16	30631200	30631600	E58
chr16	30631600	30631800	E54
chr16	30631800	30632600	E65
chr16	30632600	30633600	E4
chr16	30633600	30633800	E65
chr16	30633800	30634000	E66
chr16	30634000	30634200	E64
chr16	30634200	30635000	E65
chr16	30635000	30635200	E64
chr16	30635200	30635800	E65
chr16	30635800	30636000	E72
chr16	30636000	30637800	E65
chr16	30637800	30638000	E54
chr16	30638000	30638600	E57
chr16	30638600	30638800	E1
chr16	30638800	30639200	E4
chr16	30639200	30639400	E5
chr16	30639400	30639600	E1
chr16	30639600	30639800	E37
chr16	30639800	30640000	E30
chr16	30640000	30640200	E23
chr16	30640200	30640600	E26
chr16	30640600	30640800	E34
chr16	30640800	30641000	E35
chr16	30641000	30643800	E2
chr16	30643800	30644200	E36
chr16	30644200	30644600	E38
chr16	30644600	30644800	E78
chr16	30644800	30645000	E16
chr16	30645000	30645200	E13
chr16	30645200	30646200	E12
chr16	30646200	30646400	E13
chr16	30646400	30646600	E16
chr16	30646600	30646800	E17
chr16	30646800	30647000	E38
chr16	30647000	30649400	E4
chr16	30649400	30649600	E40
chr16	30649600	30658000	E3
chr16	30658000	30658200	E39
chr16	30658200	30660000	E4
chr16	30660000	30660200	E72
chr16	30660200	30660400	E17
chr16	30660400	30660600	E37
chr16	30660600	30660800	E17
chr16	30660800	30661000	E49
chr16	30661000	30661200	E11
chr16	30661200	30662800	E12
chr16	30662800	30663000	E81
chr16	30663000	30663400	E12
chr16	30663400	30663600	E13
chr16	30663600	30663800	E15
chr16	30663800	30664200	E49
chr16	30664200	30664400	E9
chr16	30664400	30664600	E8
chr16	30664600	30664800	E7
chr16	30664800	30665800	E6
chr16	30665800	30666000	E90
chr16	30666000	30666200	E38
chr16	30666200	30666800	E6
chr16	30666800	30667200	E7
chr16	30667200	30667400	E6
chr16	30667400	30668000	E49
chr16	30668000	30668200	E9
chr16	30668200	30668400	E10
chr16	30668400	30669200	E12
chr16	30669200	30669400	E79
chr16	30669400	30669600	E81
chr16	30669600	30670600	E12
chr16	30670600	30670800	E80
chr16	30670800	30671000	E79
chr16	30671000	30671200	E80
chr16	30671200	30671600	E12
chr16	30671600	30672000	E10
chr16	30672000	30672200	E46
chr16	30672200	30672400	E47
chr16	30672400	30673400	E88
chr16	30673400	30673600	E87
chr16	30673600	30674200	E5
chr16	30674200	30674400	E38
chr16	30674400	30674600	E36
chr16	30674600	30674800	E38
chr16	30674800	30675200	E17
chr16	30675200	30675400	E37
chr16	30675400	30675600	E86
chr16	30675600	30675800	E38
chr16	30675800	30676200	E6
chr16	30676200	30678400	E66
chr16	30678400	30681800	E4
chr16	30681800	30682000	E78
chr16	30682000	30685400	E4
chr16	30685400	30688000	E2
chr16	30688000	30688200	E35
chr16	30688200	30688400	E2
chr16	30688400	30688800	E35
chr16	30688800	30689000	E33
chr16	30689000	30689200	E34
chr16	30689200	30689400	E32
chr16	30689400	30690200	E26
chr16	30690200	30690400	E28
chr16	30690400	30690800	E35
chr16	30690800	30691600	E2
chr16	30691600	30704400	E4
chr16	30704400	30704600	E5
chr16	30704600	30704800	E1
chr16	30704800	30705000	E37
chr16	30705000	30705200	E30
chr16	30705200	30705400	E21
chr16	30705400	30705600	E19
chr16	30705600	30705800	E18
chr16	30705800	30706000	E36
chr16	30706000	30706200	E2
chr16	30706200	30706800	E72
chr16	30706800	30707400	E38
chr16	30707400	30707600	E89
chr16	30707600	30708000	E38
chr16	30708000	30708600	E17
chr16	30708600	30708800	E14
chr16	30708800	30709200	E11
chr16	30709200	30709800	E12
chr16	30709800	30710000	E81
chr16	30710000	30710400	E12
chr16	30710400	30711000	E11
chr16	30711000	30711200	E15
chr16	30711200	30711400	E49
chr16	30711400	30711800	E17
chr16	30711800	30712000	E37
chr16	30712000	30712200	E7
chr16	30712200	30712400	E6
chr16	30712400	30712600	E90
chr16	30712600	30713200	E38
chr16	30713200	30713400	E72
chr16	30713400	30716400	E2
chr16	30716400	30716600	E36
chr16	30716600	30717400	E2
chr16	30717400	30717600	E72
chr16	30717600	30721000	E4
chr16	30721000	30721200	E78
chr16	30721200	30721600	E47
chr16	30721600	30722200	E87
chr16	30722200	30722600	E34
chr16	30722600	30723000	E88
chr16	30723000	30724000	E87
chr16	30724000	30724200	E34
chr16	30724200	30724400	E33
chr16	30724400	30724600	E32
chr16	30724600	30725200	E24
chr16	30725200	30725400	E20
chr16	30725400	30725600	E25
chr16	30725600	30725800	E27
chr16	30725800	30726000	E29
chr16	30726000	30726200	E31
chr16	30726200	30726400	E14
chr16	30726400	30726600	E15
chr16	30726600	30726800	E44
chr16	30726800	30727000	E46
chr16	30727000	30727200	E47
chr16	30727200	30727600	E46
chr16	30727600	30728000	E48
chr16	30728000	30728200	E38
chr16	30728200	30728400	E37
chr16	30728400	30728600	E86
chr16	30728600	30729400	E38
chr16	30729400	30729600	E36
chr16	30729600	30731000	E2
chr16	30731000	30731200	E36
chr16	30731200	30731400	E38
chr16	30731400	30731800	E6
chr16	30731800	30732200	E38
chr16	30732200	30732400	E90
chr16	30732400	30732800	E5
chr16	30732800	30733200	E2
chr16	30733200	30733400	E34
chr16	30733400	30733600	E36
chr16	30733600	30733800	E38
chr16	30733800	30734000	E89
chr16	30734000	30734200	E38
chr16	30734200	30734400	E17
chr16	30734400	30734600	E37
chr16	30734600	30734800	E17
chr16	30734800	30735000	E38
chr16	30735000	30735400	E7
chr16	30735400	30735600	E40
chr16	30735600	30735800	E42
chr16	30735800	30736400	E46
chr16	30736400	30736600	E42
chr16	30736600	30736800	E43
chr16	30736800	30737000	E44
chr16	30737000	30737400	E41
chr16	30737400	30737600	E16
chr16	30737600	30737800	E17
chr16	30737800	30738000	E37
chr16	30738000	30738200	E38
chr16	30738200	30738400	E37
chr16	30738400	30738600	E38
chr16	30738600	30738800	E89
chr16	30738800	30739000	E6
chr16	30739000	30739200	E90
chr16	30739200	30739400	E86
chr16	30739400	30739600	E41
chr16	30739600	30739800	E40
chr16	30739800	30740000	E38
chr16	30740000	30740400	E40
chr16	30740400	30740600	E41
chr16	30740600	30740800	E74
chr16	30740800	30741000	E89
chr16	30741000	30741200	E88
chr16	30741200	30741400	E32
chr16	30741400	30741600	E33
chr16	30741600	30741800	E27
chr16	30741800	30742000	E88
chr16	30742000	30742200	E5
chr16	30742200	30742400	E38
chr16	30742400	30742600	E78
chr16	30742600	30743000	E4
chr16	30743000	30744000	E5
chr16	30744000	30744200	E4
chr16	30744200	30744400	E5
chr16	30744400	30746200	E4
chr16	30746200	30747400	E2
chr16	30747400	30747600	E36
chr16	30747600	30748200	E4
chr16	30748200	30748400	E5
chr16	30748400	30749000	E4
chr16	30749000	30749200	E5
chr16	30749200	30749600	E78
chr16	30749600	30749800	E38
chr16	30749800	30750200	E6
chr16	30750200	30751000	E38
chr16	30751000	30751600	E6
chr16	30751600	30751800	E7
chr16	30751800	30752600	E8
chr16	30752600	30752800	E6
chr16	30752800	30753400	E7
chr16	30753400	30753600	E40
chr16	30753600	30755000	E38
chr16	30755000	30755600	E5
chr16	30755600	30757800	E4
chr16	30757800	30758200	E78
chr16	30758200	30758400	E86
chr16	30758400	30758600	E17
chr16	30758600	30758800	E16
chr16	30758800	30759000	E29
chr16	30759000	30759400	E11
chr16	30759400	30759600	E13
chr16	30759600	30760000	E81
chr16	30760000	30760200	E80
chr16	30760200	30760400	E48
chr16	30760400	30762000	E69
chr16	30762000	30762200	E38
chr16	30762200	30762400	E78
chr16	30762400	30764400	E4
chr16	30764400	30765400	E66
chr16	30765400	30767200	E69
chr16	30767200	30767400	E4
chr16	30767400	30767600	E69
chr16	30767600	30767800	E38
chr16	30767800	30768200	E86
chr16	30768200	30768600	E38
chr16	30768600	30769200	E6
chr16	30769200	30769600	E38
chr16	30769600	30769800	E6
chr16	30769800	30770000	E50
chr16	30770000	30770400	E46
chr16	30770400	30770600	E45
chr16	30770600	30771000	E44
chr16	30771000	30771200	E46
chr16	30771200	30771400	E49
chr16	30771400	30772200	E68
chr16	30772200	30772400	E51
chr16	30772400	30772600	E50
chr16	30772600	30772800	E51
chr16	30772800	30773000	E52
chr16	30773000	30773200	E50
chr16	30773200	30773400	E10
chr16	30773400	30773600	E14
chr16	30773600	30774000	E12
chr16	30774000	30774200	E11
chr16	30774200	30774400	E50
chr16	30774400	30774600	E68
chr16	30774600	30775000	E7
chr16	30775000	30775200	E17
chr16	30775200	30776400	E69
chr16	30776400	30778800	E4
chr16	30778800	30779000	E72
chr16	30779000	30779800	E4
chr16	30779800	30780000	E90
chr16	30780000	30780200	E6
chr16	30780200	30780400	E5
chr16	30780400	30780600	E38
chr16	30780600	30780800	E6
chr16	30780800	30781000	E72
chr16	30781000	30783200	E4
chr16	30783200	30783400	E5
chr16	30783400	30783800	E4
chr16	30783800	30784000	E5
chr16	30784000	30784400	E4
chr16	30784400	30785800	E69
chr16	30785800	30786000	E6
chr16	30786000	30786200	E29
chr16	30786200	30786400	E13
chr16	30786400	30786800	E12
chr16	30786800	30787000	E11
chr16	30787000	30787200	E81
chr16	30787200	30787400	E80
chr16	30787400	30787600	E10
chr16	30787600	30787800	E60
chr16	30787800	30788200	E50
chr16	30788200	30789000	E6
chr16	30789000	30789200	E7
chr16	30789200	30789400	E8
chr16	30789400	30789600	E7
chr16	30789600	30789800	E6
chr16	30789800	30790400	E7
chr16	30790400	30790800	E8
chr16	30790800	30791000	E9
chr16	30791000	30791200	E8
chr16	30791200	30791400	E49
chr16	30791400	30791600	E9
chr16	30791600	30791800	E8
chr16	30791800	30792000	E7
chr16	30792000	30792600	E40
chr16	30792600	30792800	E38
chr16	30792800	30794400	E4
chr16	30794400	30794600	E5
chr16	30794600	30796600	E4
chr16	30796600	30797200	E69
chr16	30797200	30797400	E48
chr16	30797400	30797600	E49
chr16	30797600	30797800	E10
chr16	30797800	30798000	E81
chr16	30798000	30798200	E80
chr16	30798200	30798400	E10
chr16	30798400	30799000	E12
chr16	30799000	30799200	E11
chr16	30799200	30799400	E14
chr16	30799400	30799600	E15
chr16	30799600	30799800	E58
chr16	30799800	30800000	E57
chr16	30800000	30800600	E65
chr16	30800600	30811200	E3
chr16	30811200	30811600	E65
chr16	30811600	30812000	E64
chr16	30812000	30812600	E65
chr16	30812600	30813800	E4
chr16	30813800	30814000	E38
chr16	30814000	30814400	E7
chr16	30814400	30814600	E38
chr16	30814600	30814800	E40
chr16	30814800	30816400	E4
chr16	30816400	30816600	E14
chr16	30816600	30816800	E11
chr16	30816800	30817000	E81
chr16	30817000	30817600	E12
chr16	30817600	30818000	E11
chr16	30818000	30818400	E13
chr16	30818400	30818600	E14
chr16	30818600	30818800	E15
chr16	30818800	30819000	E37
chr16	30819000	30819200	E17
chr16	30819200	30819400	E37
chr16	30819400	30820000	E38
chr16	30820000	30820400	E5
chr16	30820400	30821200	E2
chr16	30821200	30821400	E5
chr16	30821400	30823800	E2
chr16	30823800	30824000	E36
chr16	30824000	30824400	E2
chr16	30824400	30824600	E36
chr16	30824600	30824800	E38
chr16	30824800	30825000	E17
chr16	30825000	30825200	E15
chr16	30825200	30825400	E13
chr16	30825400	30825600	E12
chr16	30825600	30825800	E11
chr16	30825800	30826000	E10
chr16	30826000	30826200	E13
chr16	30826200	30826400	E30
chr16	30826400	30826600	E37
chr16	30826600	30826800	E38
chr16	30826800	30827000	E5
chr16	30827000	30838200	E4
chr16	30838200	30838400	E5
chr16	30838400	30840200	E2
chr16	30840200	30840400	E34
chr16	30840400	30840600	E33
chr16	30840600	30841200	E32
chr16	30841200	30841400	E33
chr16	30841400	30841600	E5
chr16	30841600	30847200	E4
chr16	30847200	30850800	E3
chr16	30850800	30851000	E90
chr16	30851000	30853600	E3
chr16	30853600	30855000	E2
chr16	30855000	30855200	E5
chr16	30855200	30855400	E2
chr16	30855400	30856000	E35
chr16	30856000	30856200	E28
chr16	30856200	30856400	E24
chr16	30856400	30856600	E31
chr16	30856600	30856800	E32
chr16	30856800	30857000	E34
chr16	30857000	30857200	E78
chr16	30857200	30858200	E2
chr16	30858200	30858600	E70
chr16	30858600	30860800	E4
chr16	30860800	30861000	E5
chr16	30861000	30862600	E4
chr16	30862600	30862800	E85
chr16	30862800	30865600	E4
chr16	30865600	30866200	E65
chr16	30866200	30866600	E64
chr16	30866600	30868000	E65
chr16	30868000	30868200	E58
chr16	30868200	30868800	E65
chr16	30868800	30873200	E3
chr16	30873200	30873400	E39
chr16	30873400	30881600	E3
chr16	30881600	30882800	E4
chr16	30882800	30883000	E5
chr16	30883000	30883200	E90
chr16	30883200	30883600	E38
chr16	30883600	30883800	E5
chr16	30883800	30884200	E38
chr16	30884200	30884400	E17
chr16	30884400	30884600	E57
chr16	30884600	30884800	E58
chr16	30884800	30885000	E63
chr16	30885000	30885400	E64
chr16	30885400	30885600	E57
chr16	30885600	30885800	E50
chr16	30885800	30886000	E11
chr16	30886000	30886600	E12
chr16	30886600	30886800	E81
chr16	30886800	30887000	E12
chr16	30887000	30887400	E11
chr16	30887400	30887600	E12
chr16	30887600	30888000	E11
chr16	30888000	30888400	E10
chr16	30888400	30888600	E7
chr16	30888600	30889600	E6
chr16	30889600	30889800	E38
chr16	30889800	30890000	E86
chr16	30890000	30890400	E38
chr16	30890400	30890800	E37
chr16	30890800	30891000	E17
chr16	30891000	30891200	E38
chr16	30891200	30891600	E78
chr16	30891600	30892400	E4
chr16	30892400	30892600	E6
chr16	30892600	30893000	E7
chr16	30893000	30893200	E8
chr16	30893200	30893400	E6
chr16	30893400	30893800	E8
chr16	30893800	30894200	E7
chr16	30894200	30894800	E6
chr16	30894800	30895600	E38
chr16	30895600	30895800	E36
chr16	30895800	30896400	E2
chr16	30896400	30896800	E4
chr16	30896800	30897000	E72
chr16	30897000	30897200	E5
chr16	30897200	30897400	E6
chr16	30897400	30897600	E90
chr16	30897600	30897800	E38
chr16	30897800	30898000	E6
chr16	30898000	30899200	E66
chr16	30899200	30899600	E67
chr16	30899600	30900200	E66
chr16	30900200	30900400	E67
chr16	30900400	30900600	E66
chr16	30900600	30900800	E65
chr16	30900800	30901000	E57
chr16	30901000	30901200	E58
chr16	30901200	30901400	E57
chr16	30901400	30901600	E59
chr16	30901600	30902000	E65
chr16	30902000	30903000	E4
chr16	30903000	30903200	E5
chr16	30903200	30903400	E6
chr16	30903400	30903800	E38
chr16	30903800	30904000	E6
chr16	30904000	30904200	E7
chr16	30904200	30904400	E8
chr16	30904400	30904600	E9
chr16	30904600	30905000	E11
chr16	30905000	30905200	E12
chr16	30905200	30905600	E79
chr16	30905600	30905800	E11
chr16	30905800	30906000	E12
chr16	30906000	30906200	E11
chr16	30906200	30906400	E14
chr16	30906400	30906600	E15
chr16	30906600	30906800	E50
chr16	30906800	30907000	E49
chr16	30907000	30907200	E50
chr16	30907200	30907400	E10
chr16	30907400	30907600	E11
chr16	30907600	30908400	E12
chr16	30908400	30908800	E11
chr16	30908800	30909000	E9
chr16	30909000	30909200	E17
chr16	30909200	30910200	E4
chr16	30910200	30910400	E78
chr16	30910400	30912200	E4
chr16	30912200	30912400	E69
chr16	30912400	30912600	E48
chr16	30912600	30912800	E49
chr16	30912800	30913000	E14
chr16	30913000	30913200	E11
chr16	30913200	30913400	E12
chr16	30913400	30913800	E79
chr16	30913800	30914400	E11
chr16	30914400	30914600	E10
chr16	30914600	30914800	E11
chr16	30914800	30915000	E15
chr16	30915000	30915200	E31
chr16	30915200	30915400	E11
chr16	30915400	30916000	E10
chr16	30916000	30916200	E9
chr16	30916200	30916400	E7
chr16	30916400	30916600	E6
chr16	30916600	30917000	E38
chr16	30917000	30917200	E5
chr16	30917200	30918600	E4
chr16	30918600	30918800	E72
chr16	30918800	30930800	E3
chr16	30930800	30931000	E39
chr16	30931000	30931200	E4
chr16	30931200	30931400	E72
chr16	30931400	30931600	E5
chr16	30931600	30932200	E4
chr16	30932200	30932400	E1
chr16	30932400	30932800	E29
chr16	30932800	30933000	E12
chr16	30933000	30933200	E11
chr16	30933200	30933800	E12
chr16	30933800	30934000	E11
chr16	30934000	30934600	E12
chr16	30934600	30934800	E11
chr16	30934800	30935200	E10
chr16	30935200	30935400	E81
chr16	30935400	30935600	E80
chr16	30935600	30935800	E79
chr16	30935800	30936200	E10
chr16	30936200	30936600	E9
chr16	30936600	30936800	E50
chr16	30936800	30937000	E68
chr16	30937000	30937400	E69
chr16	30937400	30937800	E68
chr16	30937800	30938000	E69
chr16	30938000	30938800	E68
chr16	30938800	30939000	E49
chr16	30939000	30939200	E81
chr16	30939200	30939400	E9
chr16	30939400	30939600	E11
chr16	30939600	30940000	E49
chr16	30940000	30940600	E38
chr16	30940600	30941200	E4
chr16	30941200	30941400	E78
chr16	30941400	30942800	E5
chr16	30942800	30944400	E4
chr16	30944400	30944600	E5
chr16	30944600	30944800	E2
chr16	30944800	30945000	E36
chr16	30945000	30946000	E2
chr16	30946000	30946200	E35
chr16	30946200	30946400	E32
chr16	30946400	30946600	E31
chr16	30946600	30947000	E8
chr16	30947000	30947200	E7
chr16	30947200	30947600	E6
chr16	30947600	30948200	E66
chr16	30948200	30948400	E6
chr16	30948400	30948600	E7
chr16	30948600	30949200	E67
chr16	30949200	30949400	E54
chr16	30949400	30949600	E53
chr16	30949600	30950000	E54
chr16	30950000	30951200	E66
chr16	30951200	30951400	E67
chr16	30951400	30952000	E57
chr16	30952000	30952200	E17
chr16	30952200	30952400	E37
chr16	30952400	30952600	E18
chr16	30952600	30952800	E29
chr16	30952800	30953000	E26
chr16	30953000	30953200	E32
chr16	30953200	30953600	E31
chr16	30953600	30953800	E30
chr16	30953800	30954000	E7
chr16	30954000	30954200	E38
chr16	30954200	30954400	E6
chr16	30954400	30954600	E17
chr16	30954600	30955200	E38
chr16	30955200	30955400	E72
chr16	30955400	30956600	E4
chr16	30956600	30956800	E6
chr16	30956800	30957200	E38
chr16	30957200	30957400	E48
chr16	30957400	30957800	E38
chr16	30957800	30958200	E6
chr16	30958200	30958400	E38
chr16	30958400	30958600	E6
chr16	30958600	30959000	E38
chr16	30959000	30959200	E9
chr16	30959200	30959600	E11
chr16	30959600	30960000	E50
chr16	30960000	30960400	E11
chr16	30960400	30960600	E81
chr16	30960600	30961400	E11
chr16	30961400	30961600	E10
chr16	30961600	30961800	E45
chr16	30961800	30962000	E9
chr16	30962000	30962200	E8
chr16	30962200	30962400	E7
chr16	30962400	30962800	E6
chr16	30962800	30963000	E7
chr16	30963000	30963200	E6
chr16	30963200	30963600	E37
chr16	30963600	30963800	E38
chr16	30963800	30964600	E6
chr16	30964600	30964800	E8
chr16	30964800	30965400	E10
chr16	30965400	30965600	E8
chr16	30965600	30965800	E37
chr16	30965800	30966200	E6
chr16	30966200	30966400	E38
chr16	30966400	30966600	E36
chr16	30966600	30967400	E2
chr16	30967400	30967600	E89
chr16	30967600	30967800	E17
chr16	30967800	30968000	E49
chr16	30968000	30968200	E10
chr16	30968200	30969200	E12
chr16	30969200	30969400	E81
chr16	30969400	30969600	E79
chr16	30969600	30969800	E80
chr16	30969800	30970000	E14
chr16	30970000	30970200	E50
chr16	30970200	30970400	E49
chr16	30970400	30970600	E6
chr16	30970600	30975600	E4
chr16	30975600	30976400	E5
chr16	30976400	30977800	E4
chr16	30977800	30978200	E69
chr16	30978200	30982000	E4
chr16	30982000	30982800	E66
chr16	30982800	30983000	E67
chr16	30983000	30983600	E66
chr16	30983600	30985200	E4
chr16	30985200	30985400	E5
chr16	30985400	30985600	E4
chr16	30985600	30986000	E5
chr16	30986000	30987600	E4
chr16	30987600	30989800	E66
chr16	30989800	30990400	E68
chr16	30990400	30990600	E69
chr16	30990600	30990800	E68
chr16	30990800	30991000	E51
chr16	30991000	30991200	E52
chr16	30991200	30991400	E57
chr16	30991400	30991600	E56
chr16	30991600	30991800	E51
chr16	30991800	30992200	E68
chr16	30992200	30992800	E69
chr16	30992800	30994000	E4
chr16	30994000	30994400	E6
chr16	30994400	30995200	E69
chr16	30995200	30995600	E49
chr16	30995600	30995800	E69
chr16	30995800	30996200	E68
chr16	30996200	30996600	E50
chr16	30996600	30997000	E9
chr16	30997000	30997200	E8
chr16	30997200	30997400	E7
chr16	30997400	30997800	E8
chr16	30997800	30998400	E6
chr16	30998400	30998800	E38
chr16	30998800	30999000	E6
chr16	30999000	31000000	E69
chr16	31000000	31000600	E66
chr16	31000600	31000800	E4
chr16	31000800	31001000	E66
chr16	31001000	31001200	E5
chr16	31001200	31001400	E90
chr16	31001400	31002000	E4
chr16	31002000	31002400	E72
chr16	31002400	31003600	E4
chr16	31003600	31003800	E90
chr16	31003800	31004000	E5
chr16	31004000	31006800	E4
chr16	31006800	31007000	E72
chr16	31007000	31007200	E4
chr16	31007200	31007400	E5
chr16	31007400	31008000	E38
chr16	31008000	31008200	E49
chr16	31008200	31008400	E8
chr16	31008400	31008600	E68
chr16	31008600	31008800	E69
chr16	31008800	31009000	E50
chr16	31009000	31010200	E51
chr16	31010200	31010400	E68
chr16	31010400	31010800	E51
chr16	31010800	31011000	E68
chr16	31011000	31011200	E49
chr16	31011200	31012000	E69
chr16	31012000	31012600	E68
chr16	31012600	31012800	E69
chr16	31012800	31013600	E68
chr16	31013600	31015000	E51
chr16	31015000	31015400	E68
chr16	31015400	31017000	E69
chr16	31017000	31017200	E68
chr16	31017200	31017600	E69
chr16	31017600	31017800	E51
chr16	31017800	31018200	E68
chr16	31018200	31018600	E69
chr16	31018600	31019200	E68
chr16	31019200	31020400	E69
chr16	31020400	31020800	E68
chr16	31020800	31021000	E51
chr16	31021000	31021600	E52
chr16	31021600	31021800	E54
chr16	31021800	31022000	E66
chr16	31022000	31022200	E67
chr16	31022200	31022400	E11
chr16	31022400	31022800	E62
chr16	31022800	31023000	E52
chr16	31023000	31024000	E68
chr16	31024000	31024800	E69
chr16	31024800	31025600	E4
chr16	31025600	31025800	E5
chr16	31025800	31027400	E4
chr16	31027400	31027600	E39
chr16	31027600	31031000	E3
chr16	31031000	31033800	E2
chr16	31033800	31034000	E87
chr16	31034000	31034200	E88
chr16	31034200	31034600	E87
chr16	31034600	31035000	E2
chr16	31035000	31035200	E78
chr16	31035200	31035600	E5
chr16	31035600	31037200	E4
chr16	31037200	31037400	E5
chr16	31037400	31037600	E89
chr16	31037600	31039400	E2
chr16	31039400	31039600	E78
chr16	31039600	31039800	E2
chr16	31039800	31040200	E87
chr16	31040200	31041200	E2
chr16	31041200	31042400	E35
chr16	31042400	31042600	E34
chr16	31042600	31042800	E33
chr16	31042800	31043000	E32
chr16	31043000	31043200	E26
chr16	31043200	31043400	E25
chr16	31043400	31043600	E24
chr16	31043600	31045600	E12
chr16	31045600	31046000	E23
chr16	31046000	31046200	E21
chr16	31046200	31046400	E19
chr16	31046400	31046600	E27
chr16	31046600	31046800	E28
chr16	31046800	31047000	E88
chr16	31047000	31047400	E87
chr16	31047400	31047600	E27
chr16	31047600	31047800	E33
chr16	31047800	31048000	E32
chr16	31048000	31048400	E26
chr16	31048400	31048800	E32
chr16	31048800	31049000	E28
chr16	31049000	31049200	E27
chr16	31049200	31049400	E25
chr16	31049400	31050200	E24
chr16	31050200	31050400	E23
chr16	31050400	31050600	E24
chr16	31050600	31051200	E23
chr16	31051200	31051600	E22
chr16	31051600	31052000	E25
chr16	31052000	31052400	E32
chr16	31052400	31052800	E88
chr16	31052800	31053000	E87
chr16	31053000	31053200	E88
chr16	31053200	31053400	E27
chr16	31053400	31053600	E25
chr16	31053600	31053800	E33
chr16	31053800	31054000	E32
chr16	31054000	31054600	E33
chr16	31054600	31055000	E34
chr16	31055000	31055600	E35
chr16	31055600	31055800	E34
chr16	31055800	31056000	E35
chr16	31056000	31056400	E28
chr16	31056400	31056600	E34
chr16	31056600	31056800	E35
chr16	31056800	31058600	E2
chr16	31058600	31058800	E78
chr16	31058800	31059000	E36
chr16	31059000	31059200	E89
chr16	31059200	31059600	E38
chr16	31059600	31059800	E40
chr16	31059800	31060000	E41
chr16	31060000	31060200	E40
chr16	31060200	31061600	E2
chr16	31061600	31061800	E89
chr16	31061800	31063200	E2
chr16	31063200	31064000	E87
chr16	31064000	31064200	E78
chr16	31064200	31067000	E4
chr16	31067000	31067200	E1
chr16	31067200	31067400	E90
chr16	31067400	31071600	E4
chr16	31071600	31072000	E5
chr16	31072000	31075600	E4
chr16	31075600	31075800	E5
chr16	31075800	31076000	E6
chr16	31076000	31076200	E7
chr16	31076200	31076800	E6
chr16	31076800	31077200	E38
chr16	31077200	31077400	E78
chr16	31077400	31077600	E38
chr16	31077600	31077800	E78
chr16	31077800	31078000	E1
chr16	31078000	31079800	E2
chr16	31079800	31080000	E72
chr16	31080000	31081600	E2
chr16	31081600	31081800	E36
chr16	31081800	31082600	E38
chr16	31082600	31082800	E6
chr16	31082800	31083000	E68
chr16	31083000	31083200	E8
chr16	31083200	31083400	E49
chr16	31083400	31083600	E9
chr16	31083600	31084000	E10
chr16	31084000	31084600	E12
chr16	31084600	31084800	E81
chr16	31084800	31085000	E11
chr16	31085000	31085600	E12
chr16	31085600	31085800	E11
chr16	31085800	31086200	E12
chr16	31086200	31086400	E11
chr16	31086400	31086600	E49
chr16	31086600	31086800	E69
chr16	31086800	31087000	E68
chr16	31087000	31087200	E69
chr16	31087200	31087600	E4
chr16	31087600	31088000	E5
chr16	31088000	31089000	E4
chr16	31089000	31089200	E78
chr16	31089200	31089600	E5
chr16	31089600	31090000	E38
chr16	31090000	31090200	E41
chr16	31090200	31090400	E47
chr16	31090400	31090600	E48
chr16	31090600	31091000	E47
chr16	31091000	31091200	E49
chr16	31091200	31091600	E75
chr16	31091600	31091800	E6
chr16	31091800	31092400	E7
chr16	31092400	31092600	E8
chr16	31092600	31092800	E6
chr16	31092800	31094000	E8
chr16	31094000	31094400	E6
chr16	31094400	31094600	E7
chr16	31094600	31095000	E6
chr16	31095000	31095400	E7
chr16	31095400	31095600	E6
chr16	31095600	31095800	E7
chr16	31095800	31096000	E6
chr16	31096000	31096800	E66
chr16	31096800	31097200	E6
chr16	31097200	31097400	E7
chr16	31097400	31097600	E6
chr16	31097600	31098800	E66
chr16	31098800	31099200	E67
chr16	31099200	31099600	E66
chr16	31099600	31100400	E67
chr16	31100400	31101200	E66
chr16	31101200	31101600	E4
chr16	31101600	31103000	E5
chr16	31103000	31103200	E78
chr16	31103200	31103400	E6
chr16	31103400	31103600	E17
chr16	31103600	31103800	E37
chr16	31103800	31104000	E29
chr16	31104000	31104200	E31
chr16	31104200	31104800	E24
chr16	31104800	31105000	E11
chr16	31105000	31105400	E13
chr16	31105400	31105600	E11
chr16	31105600	31106200	E12
chr16	31106200	31106400	E11
chr16	31106400	31106600	E12
chr16	31106600	31107200	E44
chr16	31107200	31107400	E43
chr16	31107400	31107600	E14
chr16	31107600	31107800	E88
chr16	31107800	31108000	E87
chr16	31108000	31112400	E3
chr16	31112400	31112800	E73
chr16	31112800	31116600	E3
chr16	31116600	31116800	E39
chr16	31116800	31117000	E41
chr16	31117000	31117200	E16
chr16	31117200	31117400	E13
chr16	31117400	31117600	E44
chr16	31117600	31118000	E42
chr16	31118000	31118200	E40
chr16	31118200	31118800	E17
chr16	31118800	31119000	E49
chr16	31119000	31119200	E50
chr16	31119200	31119400	E13
chr16	31119400	31119600	E12
chr16	31119600	31119800	E80
chr16	31119800	31120200	E81
chr16	31120200	31120400	E10
chr16	31120400	31120600	E8
chr16	31120600	31120800	E7
chr16	31120800	31121000	E69
chr16	31121000	31121200	E68
chr16	31121200	31121400	E69
chr16	31121400	31121600	E68
chr16	31121600	31121800	E69
chr16	31121800	31123000	E4
chr16	31123000	31123400	E48
chr16	31123400	31123600	E69
chr16	31123600	31123800	E48
chr16	31123800	31124200	E47
chr16	31124200	31124600	E45
chr16	31124600	31125400	E44
chr16	31125400	31125800	E46
chr16	31125800	31126200	E49
chr16	31126200	31126400	E68
chr16	31126400	31127600	E69
chr16	31127600	31128000	E49
chr16	31128000	31128200	E50
chr16	31128200	31128400	E9
chr16	31128400	31128600	E11
chr16	31128600	31128800	E14
chr16	31128800	31129000	E13
chr16	31129000	31129200	E80
chr16	31129200	31129400	E81
chr16	31129400	31130000	E12
chr16	31130000	31130200	E14
chr16	31130200	31130400	E10
chr16	31130400	31130600	E50
chr16	31130600	31130800	E59
chr16	31130800	31131200	E57
chr16	31131200	31131400	E58
chr16	31131400	31132000	E67
chr16	31132000	31133000	E66
chr16	31133000	31133600	E65
chr16	31133600	31135000	E4
chr16	31135000	31135400	E38
chr16	31135400	31136000	E37
chr16	31136000	31136200	E38
chr16	31136200	31136400	E36
chr16	31136400	31136600	E38
chr16	31136600	31136800	E36
chr16	31136800	31137000	E38
chr16	31137000	31138000	E7
chr16	31138000	31138200	E6
chr16	31138200	31138400	E7
chr16	31138400	31138600	E8
chr16	31138600	31138800	E9
chr16	31138800	31139200	E10
chr16	31139200	31139400	E11
chr16	31139400	31140200	E12
chr16	31140200	31140400	E45
chr16	31140400	31141400	E12
chr16	31141400	31142000	E10
chr16	31142000	31142200	E49
chr16	31142200	31142400	E69
chr16	31142400	31142800	E48
chr16	31142800	31143000	E38
chr16	31143000	31143200	E86
chr16	31143200	31143400	E1
chr16	31143400	31144000	E38
chr16	31144000	31144200	E5
chr16	31144200	31144800	E38
chr16	31144800	31145000	E40
chr16	31145000	31145200	E41
chr16	31145200	31146000	E42
chr16	31146000	31146400	E48
chr16	31146400	31150200	E4
chr16	31150200	31151000	E5
chr16	31151000	31151400	E4
chr16	31151400	31151600	E5
chr16	31151600	31151800	E6
chr16	31151800	31152000	E5
chr16	31152000	31152200	E72
chr16	31152200	31152600	E38
chr16	31152600	31152800	E17
chr16	31152800	31153000	E10
chr16	31153000	31153400	E11
chr16	31153400	31153800	E10
chr16	31153800	31154000	E80
chr16	31154000	31154400	E79
chr16	31154400	31154600	E48
chr16	31154600	31154800	E69
chr16	31154800	31155200	E4
chr16	31155200	31155400	E5
chr16	31155400	31155600	E72
chr16	31155600	31160600	E4
chr16	31160600	31161000	E40
chr16	31161000	31161200	E38
chr16	31161200	31161400	E6
chr16	31161400	31161600	E38
chr16	31161600	31162000	E40
chr16	31162000	31162400	E41
chr16	31162400	31162600	E40
chr16	31162600	31162800	E41
chr16	31162800	31163000	E39
chr16	31163000	31168600	E3
chr16	31168600	31168800	E73
chr16	31168800	31181600	E3
chr16	31181600	31181800	E39
chr16	31181800	31190200	E3
chr16	31190200	31190400	E16
chr16	31190400	31190600	E14
chr16	31190600	31192000	E12
chr16	31192000	31192400	E11
chr16	31192400	31192600	E13
chr16	31192600	31192800	E30
chr16	31192800	31193000	E29
chr16	31193000	31193200	E37
chr16	31193200	31193400	E17
chr16	31193400	31193600	E37
chr16	31193600	31194000	E38
chr16	31194000	31194200	E72
chr16	31194200	31194400	E89
chr16	31194400	31196200	E2
chr16	31196200	31196400	E5
chr16	31196400	31197000	E38
chr16	31197000	31197200	E86
chr16	31197200	31197400	E1
chr16	31197400	31197600	E49
chr16	31197600	31198200	E17
chr16	31198200	31198400	E36
chr16	31198400	31202000	E2
chr16	31202000	31202200	E90
chr16	31202200	31205600	E4
chr16	31205600	31205800	E72
chr16	31205800	31206400	E2
chr16	31206400	31206600	E36
chr16	31206600	31207800	E2
chr16	31207800	31208000	E36
chr16	31208000	31208800	E2
chr16	31208800	31209200	E89
chr16	31209200	31209600	E37
chr16	31209600	31209800	E8
chr16	31209800	31210200	E7
chr16	31210200	31210400	E40
chr16	31210400	31211600	E4
chr16	31211600	31211800	E78
chr16	31211800	31212200	E38
chr16	31212200	31212600	E40
chr16	31212600	31212800	E41
chr16	31212800	31213000	E47
chr16	31213000	31213600	E46
chr16	31213600	31213800	E47
chr16	31213800	31214600	E46
chr16	31214600	31214800	E41
chr16	31214800	31215000	E40
chr16	31215000	31215200	E90
chr16	31215200	31216000	E38
chr16	31216000	31216200	E36
chr16	31216200	31220400	E2
chr16	31220400	31220600	E15
chr16	31220600	31224800	E3
chr16	31224800	31225600	E4
chr16	31225600	31226200	E65
chr16	31226200	31226400	E66
chr16	31226400	31226600	E55
chr16	31226600	31226800	E66
chr16	31226800	31227200	E55
chr16	31227200	31227400	E66
chr16	31227400	31228000	E55
chr16	31228000	31228400	E54
chr16	31228400	31228600	E55
chr16	31228600	31228800	E65
chr16	31228800	31251800	E3
chr16	31251800	31252000	E39
chr16	31252000	31253400	E3
chr16	31253400	31254000	E39
chr16	31254000	31255200	E4
chr16	31255200	31255600	E48
chr16	31255600	31256200	E46
chr16	31256200	31256400	E42
chr16	31256400	31256600	E40
chr16	31256600	31256800	E39
chr16	31256800	31264000	E3
chr16	31264000	31264200	E4
chr16	31264200	31264400	E69
chr16	31264400	31264600	E48
chr16	31264600	31265400	E46
chr16	31265400	31265600	E47
chr16	31265600	31265800	E48
chr16	31265800	31266000	E47
chr16	31266000	31266400	E48
chr16	31266400	31270200	E4
chr16	31270200	31270400	E90
chr16	31270400	31270600	E38
chr16	31270600	31270800	E48
chr16	31270800	31271000	E47
chr16	31271000	31271200	E46
chr16	31271200	31271600	E47
chr16	31271600	31271800	E46
chr16	31271800	31272000	E48
chr16	31272000	31272200	E47
chr16	31272200	31273000	E38
chr16	31273000	31274600	E2
chr16	31274600	31274800	E36
chr16	31274800	31277000	E2
chr16	31277000	31277200	E89
chr16	31277200	31277400	E36
chr16	31277400	31277600	E2
chr16	31277600	31284200	E3
chr16	31284200	31284400	E39
chr16	31284400	31284600	E3
chr16	31284600	31284800	E73
chr16	31284800	31286200	E3
chr16	31286200	31286400	E73
chr16	31286400	31312800	E3
chr16	31312800	31313000	E65
chr16	31313000	31313200	E57
chr16	31313200	31313600	E58
chr16	31313600	31313800	E57
chr16	31313800	31314000	E64
chr16	31314000	31315000	E65
chr16	31315000	31317400	E3
chr16	31317400	31317600	E39
chr16	31317600	31319800	E3
chr16	31319800	31320200	E39
chr16	31320200	31322000	E3
chr16	31322000	31322400	E39
chr16	31322400	31332000	E3
chr16	31332000	31332200	E73
chr16	31332200	31337400	E3
chr16	31337400	31337600	E73
chr16	31337600	31358600	E3
chr16	31358600	31359000	E39
chr16	31359000	31359400	E40
chr16	31359400	31360000	E38
chr16	31360000	31360400	E40
chr16	31360400	31361000	E38
chr16	31361000	31361200	E40
chr16	31361200	31361400	E41
chr16	31361400	31361600	E44
chr16	31361600	31362800	E42
chr16	31362800	31363000	E43
chr16	31363000	31363200	E44
chr16	31363200	31363400	E45
chr16	31363400	31363600	E44
chr16	31363600	31363800	E45
chr16	31363800	31364000	E46
chr16	31364000	31364400	E45
chr16	31364400	31364600	E44
chr16	31364600	31364800	E41
chr16	31364800	31365000	E40
chr16	31365000	31365200	E38
chr16	31365200	31365600	E48
chr16	31365600	31365800	E46
chr16	31365800	31366400	E44
chr16	31366400	31366600	E43
chr16	31366600	31366800	E45
chr16	31366800	31367400	E46
chr16	31367400	31367600	E42
chr16	31367600	31367800	E41
chr16	31367800	31368000	E42
chr16	31368000	31368600	E43
chr16	31368600	31369000	E42
chr16	31369000	31369400	E41
chr16	31369400	31369600	E43
chr16	31369600	31369800	E42
chr16	31369800	31370000	E41
chr16	31370000	31375400	E4
chr16	31375400	31375600	E5
chr16	31375600	31376000	E38
chr16	31376000	31376200	E40
chr16	31376200	31377000	E41
chr16	31377000	31377400	E40
chr16	31377400	31377600	E38
chr16	31377600	31377800	E40
chr16	31377800	31378000	E41
chr16	31378000	31378200	E42
chr16	31378200	31378400	E41
chr16	31378400	31378600	E42
chr16	31378600	31378800	E43
chr16	31378800	31379200	E44
chr16	31379200	31379400	E43
chr16	31379400	31379600	E44
chr16	31379600	31379800	E45
chr16	31379800	31380200	E41
chr16	31380200	31381000	E40
chr16	31381000	31381400	E38
chr16	31381400	31381600	E90
chr16	31381600	31383000	E4
chr16	31383000	31383200	E65
chr16	31383200	31383400	E4
chr16	31383400	31393200	E3
chr16	31393200	31393400	E39
chr16	31393400	31393800	E40
chr16	31393800	31394000	E41
chr16	31394000	31394400	E40
chr16	31394400	31397200	E4
chr16	31397200	31397400	E70
chr16	31397400	31397800	E65
chr16	31397800	31398200	E57
chr16	31398200	31398400	E54
chr16	31398400	31398600	E56
chr16	31398600	31398800	E65
chr16	31398800	31402200	E3
chr16	31402200	31406400	E4
chr16	31406400	31406600	E5
chr16	31406600	31406800	E72
chr16	31406800	31407000	E40
chr16	31407000	31407200	E90
chr16	31407200	31407400	E40
chr16	31407400	31408200	E38
chr16	31408200	31408400	E36
chr16	31408400	31408600	E38
chr16	31408600	31408800	E6
chr16	31408800	31416600	E4
chr16	31416600	31426000	E3
chr16	31426000	31426200	E39
chr16	31426200	31436800	E3
chr16	31436800	31438600	E4
chr16	31438600	31439000	E49
chr16	31439000	31439200	E10
chr16	31439200	31439400	E79
chr16	31439400	31439800	E9
chr16	31439800	31440000	E58
chr16	31440000	31440200	E57
chr16	31440200	31440400	E63
chr16	31440400	31440800	E53
chr16	31440800	31441000	E58
chr16	31441000	31441800	E65
chr16	31441800	31442000	E1
chr16	31442000	31442200	E89
chr16	31442200	31442400	E36
chr16	31442400	31447000	E2
chr16	31447000	31447200	E5
chr16	31447200	31450800	E2
chr16	31450800	31451200	E89
chr16	31451200	31451600	E35
chr16	31451600	31451800	E29
chr16	31451800	31452000	E19
chr16	31452000	31452200	E26
chr16	31452200	31452600	E31
chr16	31452600	31452800	E29
chr16	31452800	31453200	E37
chr16	31453200	31453600	E7
chr16	31453600	31453800	E50
chr16	31453800	31454200	E81
chr16	31454200	31454400	E12
chr16	31454400	31454600	E14
chr16	31454600	31454800	E15
chr16	31454800	31455000	E17
chr16	31455000	31455200	E2
chr16	31455200	31458800	E4
chr16	31458800	31459000	E72
chr16	31459000	31460400	E2
chr16	31460400	31460600	E77
chr16	31460600	31462200	E2
chr16	31462200	31462800	E87
chr16	31462800	31463000	E88
chr16	31463000	31463400	E30
chr16	31463400	31463600	E29
chr16	31463600	31463800	E17
chr16	31463800	31464000	E29
chr16	31464000	31464200	E30
chr16	31464200	31464400	E88
chr16	31464400	31464600	E29
chr16	31464600	31465200	E8
chr16	31465200	31465400	E7
chr16	31465400	31465600	E37
chr16	31465600	31465800	E29
chr16	31465800	31466200	E17
chr16	31466200	31466600	E38
chr16	31466600	31467000	E6
chr16	31467000	31467200	E7
chr16	31467200	31467400	E38
chr16	31467400	31467600	E6
chr16	31467600	31468000	E38
chr16	31468000	31468200	E6
chr16	31468200	31468400	E1
chr16	31468400	31468600	E87
chr16	31468600	31468800	E38
chr16	31468800	31469200	E6
chr16	31469200	31469400	E8
chr16	31469400	31469600	E31
chr16	31469600	31469800	E10
chr16	31469800	31470000	E11
chr16	31470000	31471000	E12
chr16	31471000	31471200	E80
chr16	31471200	31471400	E11
chr16	31471400	31471600	E12
chr16	31471600	31471800	E13
chr16	31471800	31472000	E29
chr16	31472000	31472400	E18
chr16	31472400	31472600	E35
chr16	31472600	31473000	E34
chr16	31473000	31473200	E5
chr16	31473200	31474000	E2
chr16	31474000	31482600	E4
chr16	31482600	31482800	E5
chr16	31482800	31483000	E38
chr16	31483000	31483200	E7
chr16	31483200	31483600	E38
chr16	31483600	31484200	E7
chr16	31484200	31484400	E37
chr16	31484400	31485000	E38
chr16	31485000	31485400	E40
chr16	31485400	31485800	E42
chr16	31485800	31486000	E43
chr16	31486000	31486200	E42
chr16	31486200	31487400	E38
chr16	31487400	31487600	E40
chr16	31487600	31487800	E42
chr16	31487800	31488000	E43
chr16	31488000	31488200	E44
chr16	31488200	31488400	E42
chr16	31488400	31488600	E40
chr16	31488600	31489000	E42
chr16	31489000	31489200	E40
chr16	31489200	31489400	E39
chr16	31489400	31495400	E3
chr16	31495400	31496000	E4
chr16	31496000	31496400	E5
chr16	31496400	31499000	E4
chr16	31499000	31499400	E5
chr16	31499400	31500200	E4
chr16	31500200	31500600	E5
chr16	31500600	31500800	E90
chr16	31500800	31502000	E4
chr16	31502000	31502200	E5
chr16	31502200	31508800	E4
chr16	31508800	31509200	E66
chr16	31509200	31511200	E4
chr16	31511200	31511400	E3
chr16	31511400	31511600	E4
chr16	31511600	31513800	E3
chr16	31513800	31514000	E39
chr16	31514000	31515600	E4
chr16	31515600	31515800	E72
chr16	31515800	31516200	E4
chr16	31516200	31516400	E78
chr16	31516400	31516800	E4
chr16	31516800	31517000	E85
chr16	31517000	31517800	E4
chr16	31517800	31518000	E5
chr16	31518000	31518600	E38
chr16	31518600	31519000	E6
chr16	31519000	31519200	E8
chr16	31519200	31519400	E11
chr16	31519400	31519600	E12
chr16	31519600	31519800	E81
chr16	31519800	31520400	E12
chr16	31520400	31520600	E14
chr16	31520600	31520800	E15
chr16	31520800	31521000	E17
chr16	31521000	31521200	E38
chr16	31521200	31521400	E36
chr16	31521400	31522200	E2
chr16	31522200	31522400	E39
chr16	31522400	31648000	E3
chr16	31648000	31648200	E73
chr16	31648200	31693200	E3
chr16	31693200	31693400	E39
chr16	31693400	31706200	E3
chr16	31706200	31708200	E2
chr16	31708200	31708400	E36
chr16	31708400	31708800	E35
chr16	31708800	31709000	E89
chr16	31709000	31711000	E2
chr16	31711000	31711200	E72
chr16	31711200	31711400	E70
chr16	31711400	31711600	E16
chr16	31711600	31711800	E50
chr16	31711800	31712000	E9
chr16	31712000	31712200	E52
chr16	31712200	31712400	E53
chr16	31712400	31712600	E59
chr16	31712600	31712800	E58
chr16	31712800	31713200	E68
chr16	31713200	31713400	E69
chr16	31713400	31719600	E4
chr16	31719600	31720000	E5
chr16	31720000	31721200	E4
chr16	31721200	31721400	E5
chr16	31721400	31722800	E4
chr16	31722800	31723200	E5
chr16	31723200	31723800	E4
chr16	31723800	31724000	E69
chr16	31724000	31724200	E49
chr16	31724200	31724400	E14
chr16	31724400	31724600	E13
chr16	31724600	31724800	E12
chr16	31724800	31725200	E11
chr16	31725200	31725400	E50
chr16	31725400	31725600	E49
chr16	31725600	31725800	E68
chr16	31725800	31726000	E7
chr16	31726000	31726200	E6
chr16	31726200	31726400	E38
chr16	31726400	31726600	E1
chr16	31726600	31730800	E4
chr16	31730800	31731200	E5
chr16	31731200	31734400	E4
chr16	31734400	31734800	E39
chr16	31734800	31831800	E3
chr16	31831800	31832000	E39
chr16	31832000	31832200	E16
chr16	31832200	31832400	E29
chr16	31832400	31833200	E3
chr16	31833200	31833400	E78
chr16	31833400	31870600	E3
chr16	31870600	31870800	E39
chr16	31870800	31871600	E65
chr16	31871600	31871800	E64
chr16	31871800	31872000	E65
chr16	31872000	31872200	E39
chr16	31872200	31879400	E3
chr16	31879400	31879600	E39
chr16	31879600	31879800	E40
chr16	31879800	31880000	E16
chr16	31880000	31880200	E15
chr16	31880200	31880400	E45
chr16	31880400	31880800	E44
chr16	31880800	31881000	E42
chr16	31881000	31881200	E44
chr16	31881200	31881400	E45
chr16	31881400	31881600	E42
chr16	31881600	31882000	E43
chr16	31882000	31882400	E42
chr16	31882400	31882600	E41
chr16	31882600	31882800	E38
chr16	31882800	31883400	E40
chr16	31883400	31883600	E41
chr16	31883600	31884200	E40
chr16	31884200	31884400	E41
chr16	31884400	31884600	E42
chr16	31884600	31884800	E44
chr16	31884800	31885200	E13
chr16	31885200	31885400	E12
chr16	31885400	31885800	E11
chr16	31885800	31886200	E14
chr16	31886200	31886400	E15
chr16	31886400	31886800	E47
chr16	31886800	31887000	E42
chr16	31887000	31887200	E88
chr16	31887200	31887400	E17
chr16	31887400	31887600	E87
chr16	31887600	31888000	E88
chr16	31888000	31888200	E42
chr16	31888200	31889000	E46
chr16	31889000	31889200	E47
chr16	31889200	31889400	E46
chr16	31889400	31890000	E50
chr16	31890000	31890200	E49
chr16	31890200	31890400	E69
chr16	31890400	31890600	E68
chr16	31890600	31890800	E6
chr16	31890800	31891200	E49
chr16	31891200	31891600	E9
chr16	31891600	31892000	E10
chr16	31892000	31892200	E29
chr16	31892200	31892400	E14
chr16	31892400	31892600	E15
chr16	31892600	31892800	E60
chr16	31892800	31893000	E58
chr16	31893000	31893400	E67
chr16	31893400	31894400	E66
chr16	31894400	31895000	E4
chr16	31895000	31895400	E72
chr16	31895400	31896600	E2
chr16	31896600	31896800	E78
chr16	31896800	31897200	E2
chr16	31897200	31897400	E36
chr16	31897400	31902000	E2
chr16	31902000	31905200	E3
chr16	31905200	31905400	E39
chr16	31905400	31906400	E3
chr16	31906400	31906600	E73
chr16	31906600	31908400	E3
chr16	31908400	31908600	E39
chr16	31908600	31909800	E3
chr16	31909800	31910200	E65
chr16	31910200	31910600	E63
chr16	31910600	31910800	E64
chr16	31910800	31911000	E65
chr16	31911000	31911200	E64
chr16	31911200	31911800	E57
chr16	31911800	31912000	E67
chr16	31912000	31913600	E65
chr16	31913600	31917200	E3
chr16	31917200	31917400	E73
chr16	31917400	32002600	E3
chr16	32002600	32002800	E39
chr16	32002800	32033200	E3
chr16	32033200	32033400	E73
chr16	32033400	32041200	E3
chr16	32041200	32041400	E73
chr16	32041400	32051400	E3
chr16	32051400	32051600	E73
chr16	32051600	32061200	E3
chr16	32061200	32061400	E39
chr16	32061400	32077200	E3
chr16	32077200	32077800	E73
chr16	32077800	32094000	E3
chr16	32094000	32094200	E75
chr16	32094200	32094400	E76
chr16	32094400	32094800	E2
chr16	32094800	32095000	E76
chr16	32095000	32095200	E75
chr16	32095200	32095400	E5
chr16	32095400	32095600	E74
chr16	32095600	32095800	E75
chr16	32095800	32096400	E5
chr16	32096400	32096600	E76
chr16	32096600	32096800	E75
chr16	32096800	32097200	E74
chr16	32097200	32097400	E36
chr16	32097400	32097600	E2
chr16	32097600	32097800	E89
chr16	32097800	32098400	E2
chr16	32098400	32098600	E16
chr16	32098600	32102800	E3
chr16	32102800	32103000	E74
chr16	32103000	32103200	E76
chr16	32103200	32103400	E75
chr16	32103400	32104600	E2
chr16	32104600	32104800	E75
chr16	32104800	32105000	E2
chr16	32105000	32105200	E36
chr16	32105200	32105400	E74
chr16	32105400	32105600	E75
chr16	32105600	32107600	E2
chr16	32107600	32107800	E18
chr16	32107800	32108000	E35
chr16	32108000	32108200	E34
chr16	32108200	32108400	E5
chr16	32108400	32108600	E74
chr16	32108600	32108800	E5
chr16	32108800	32109000	E75
chr16	32109000	32109200	E74
chr16	32109200	32109400	E36
chr16	32109400	32111200	E2
chr16	32111200	32111600	E74
chr16	32111600	32113200	E2
chr16	32113200	32113400	E74
chr16	32113400	32114800	E2
chr16	32114800	32115000	E36
chr16	32115000	32116000	E2
chr16	32116000	32116200	E72
chr16	32116200	32117400	E4
chr16	32117400	32117600	E78
chr16	32117600	32118200	E2
chr16	32118200	32118600	E74
chr16	32118600	32123200	E3
chr16	32123200	32123400	E73
chr16	32123400	32127200	E3
chr16	32127200	32127400	E78
chr16	32127400	32127800	E74
chr16	32127800	32128200	E75
chr16	32128200	32128400	E74
chr16	32128400	32128600	E7
chr16	32128600	32131600	E2
chr16	32131600	32131800	E36
chr16	32131800	32132200	E2
chr16	32132200	32132400	E36
chr16	32132400	32133000	E2
chr16	32133000	32133200	E36
chr16	32133200	32134600	E2
chr16	32134600	32134800	E18
chr16	32134800	32135000	E86
chr16	32135000	32135200	E36
chr16	32135200	32135400	E37
chr16	32135400	32136000	E2
chr16	32136000	32136200	E76
chr16	32136200	32138400	E2
chr16	32138400	32138600	E73
chr16	32138600	32138800	E77
chr16	32138800	32139200	E2
chr16	32139200	32139400	E36
chr16	32139400	32140000	E2
chr16	32140000	32140200	E36
chr16	32140200	32140800	E2
chr16	32140800	32141000	E89
chr16	32141000	32141200	E75
chr16	32141200	32141400	E36
chr16	32141400	32147600	E2
chr16	32147600	32147800	E74
chr16	32147800	32148000	E5
chr16	32148000	32149800	E2
chr16	32149800	32150000	E36
chr16	32150000	32151400	E2
chr16	32151400	32151600	E89
chr16	32151600	32152200	E2
chr16	32152200	32152400	E36
chr16	32152400	32153200	E2
chr16	32153200	32153400	E39
chr16	32153400	32153600	E3
chr16	32153600	32153800	E73
chr16	32153800	32157600	E3
chr16	32157600	32157800	E73
chr16	32157800	32158800	E3
chr16	32158800	32159200	E73
chr16	32159200	32160000	E3
chr16	32160000	32160200	E74
chr16	32160200	32161600	E3
chr16	32161600	32161800	E73
chr16	32161800	32163400	E3
chr16	32163400	32164200	E2
chr16	32164200	32164400	E36
chr16	32164400	32167200	E2
chr16	32167200	32167400	E5
chr16	32167400	32167600	E74
chr16	32167600	32168800	E2
chr16	32168800	32169400	E74
chr16	32169400	32176800	E2
chr16	32176800	32177000	E89
chr16	32177000	32178000	E2
chr16	32178000	32178200	E36
chr16	32178200	32179600	E2
chr16	32179600	32179800	E36
chr16	32179800	32180000	E38
chr16	32180000	32180200	E5
chr16	32180200	32180400	E72
chr16	32180400	32181400	E5
chr16	32181400	32182600	E4
chr16	32182600	32183000	E39
chr16	32183000	32184200	E3
chr16	32184200	32184400	E73
chr16	32184400	32191800	E3
chr16	32191800	32192000	E73
chr16	32192000	32199000	E3
chr16	32199000	32199200	E39
chr16	32199200	32222200	E3
chr16	32222200	32222600	E73
chr16	32222600	32237000	E3
chr16	32237000	32237200	E39
chr16	32237200	32247400	E3
chr16	32247400	32247600	E39
chr16	32247600	32264800	E3
chr16	32264800	32265200	E75
chr16	32265200	32265400	E5
chr16	32265400	32265600	E74
chr16	32265600	32265800	E76
chr16	32265800	32266000	E74
chr16	32266000	32266400	E2
chr16	32266400	32266800	E39
chr16	32266800	32271200	E3
chr16	32271200	32271400	E2
chr16	32271400	32271600	E73
chr16	32271600	32272800	E3
chr16	32272800	32273400	E4
chr16	32273400	32273800	E5
chr16	32273800	32274600	E2
chr16	32274600	32274800	E36
chr16	32274800	32275200	E2
chr16	32275200	32275600	E77
chr16	32275600	32275800	E73
chr16	32275800	32276200	E2
chr16	32276200	32276600	E5
chr16	32276600	32278400	E2
chr16	32278400	32278800	E35
chr16	32278800	32279000	E34
chr16	32279000	32280000	E35
chr16	32280000	32280200	E34
chr16	32280200	32280400	E2
chr16	32280400	32280600	E72
chr16	32280600	32282400	E4
chr16	32282400	32282600	E39
chr16	32282600	32295800	E3
chr16	32295800	32296000	E35
chr16	32296000	32296200	E18
chr16	32296200	32296600	E35
chr16	32296600	32296800	E74
chr16	32296800	32297000	E75
chr16	32297000	32297200	E74
chr16	32297200	32297400	E5
chr16	32297400	32297800	E4
chr16	32297800	32298000	E5
chr16	32298000	32299000	E4
chr16	32299000	32299200	E72
chr16	32299200	32299400	E5
chr16	32299400	32323400	E3
chr16	32323400	32323600	E73
chr16	32323600	32327000	E3
chr16	32327000	32327200	E39
chr16	32327200	32329400	E3
chr16	32329400	32329600	E74
chr16	32329600	32330200	E4
chr16	32330200	32331800	E5
chr16	32331800	32335000	E4
chr16	32335000	32335400	E5
chr16	32335400	32337000	E2
chr16	32337000	32337200	E18
chr16	32337200	32338600	E2
chr16	32338600	32338800	E36
chr16	32338800	32339200	E2
chr16	32339200	32339400	E36
chr16	32339400	32340000	E2
chr16	32340000	32340200	E72
chr16	32340200	32341000	E2
chr16	32341000	32341200	E36
chr16	32341200	32341400	E89
chr16	32341400	32342200	E2
chr16	32342200	32343200	E35
chr16	32343200	32343400	E18
chr16	32343400	32343800	E35
chr16	32343800	32344000	E34
chr16	32344000	32344800	E18
chr16	32344800	32345600	E35
chr16	32345600	32346400	E18
chr16	32346400	32346600	E19
chr16	32346600	32346800	E18
chr16	32346800	32347600	E2
chr16	32347600	32347800	E5
chr16	32347800	32348000	E74
chr16	32348000	32349000	E5
chr16	32349000	32349800	E4
chr16	32349800	32350000	E36
chr16	32350000	32350200	E74
chr16	32350200	32350800	E5
chr16	32350800	32351000	E74
chr16	32351000	32351800	E5
chr16	32351800	32352000	E74
chr16	32352000	32354000	E5
chr16	32354000	32354400	E74
chr16	32354400	32354600	E5
chr16	32354600	32354800	E74
chr16	32354800	32355200	E2
chr16	32355200	32355400	E18
chr16	32355400	32356000	E35
chr16	32356000	32357000	E2
chr16	32357000	32357200	E34
chr16	32357200	32357800	E2
chr16	32357800	32358200	E74
chr16	32358200	32358600	E5
chr16	32358600	32358800	E36
chr16	32358800	32359200	E2
chr16	32359200	32359400	E5
chr16	32359400	32359600	E2
chr16	32359600	32359800	E5
chr16	32359800	32360600	E4
chr16	32360600	32361600	E5
chr16	32361600	32362000	E4
chr16	32362000	32362800	E5
chr16	32362800	32363200	E74
chr16	32363200	32363800	E5
chr16	32363800	32364000	E74
chr16	32364000	32364400	E5
chr16	32364400	32364600	E75
chr16	32364600	32365000	E5
chr16	32365000	32365200	E90
chr16	32365200	32366000	E5
chr16	32366000	32366200	E1
chr16	32366200	32366400	E6
chr16	32366400	32367400	E5
chr16	32367400	32367600	E4
chr16	32367600	32367800	E5
chr16	32367800	32368000	E35
chr16	32368000	32368200	E36
chr16	32368200	32368400	E38
chr16	32368400	32368600	E35
chr16	32368600	32370800	E5
chr16	32370800	32371000	E34
chr16	32371000	32371600	E35
chr16	32371600	32371800	E89
chr16	32371800	32372000	E35
chr16	32372000	32372200	E2
chr16	32372200	32372800	E5
chr16	32372800	32374400	E4
chr16	32374400	32375200	E5
chr16	32375200	32378000	E2
chr16	32378000	32379200	E35
chr16	32379200	32379400	E34
chr16	32379400	32379800	E35
chr16	32379800	32381600	E2
chr16	32381600	32382800	E5
chr16	32382800	32383000	E2
chr16	32383000	32383200	E1
chr16	32383200	32385400	E2
chr16	32385400	32385600	E18
chr16	32385600	32385800	E35
chr16	32385800	32389600	E2
chr16	32389600	32390000	E36
chr16	32390000	32390800	E2
chr16	32390800	32391000	E35
chr16	32391000	32391400	E2
chr16	32391400	32392000	E35
chr16	32392000	32392600	E2
chr16	32392600	32392800	E35
chr16	32392800	32393000	E89
chr16	32393000	32393600	E2
chr16	32393600	32393800	E36
chr16	32393800	32394400	E2
chr16	32394400	32394600	E36
chr16	32394600	32399000	E2
chr16	32399000	32399200	E75
chr16	32399200	32399600	E2
chr16	32399600	32399800	E77
chr16	32399800	32401000	E2
chr16	32401000	32401200	E3
chr16	32401200	32401600	E73
chr16	32401600	32402000	E3
chr16	32402000	32404000	E2
chr16	32404000	32404200	E36
chr16	32404200	32404600	E35
chr16	32404600	32404800	E2
chr16	32404800	32405000	E1
chr16	32405000	32405200	E35
chr16	32405200	32405400	E2
chr16	32405400	32406000	E35
chr16	32406000	32406200	E89
chr16	32406200	32407000	E2
chr16	32407000	32407200	E74
chr16	32407200	32407800	E2
chr16	32407800	32408200	E35
chr16	32408200	32408400	E34
chr16	32408400	32408600	E35
chr16	32408600	32408800	E34
chr16	32408800	32409200	E35
chr16	32409200	32409400	E34
chr16	32409400	32409600	E28
chr16	32409600	32409800	E18
chr16	32409800	32410000	E35
chr16	32410000	32410200	E2
chr16	32410200	32410800	E74
chr16	32410800	32411000	E36
chr16	32411000	32412000	E2
chr16	32412000	32412200	E36
chr16	32412200	32412400	E2
chr16	32412400	32412600	E74
chr16	32412600	32412800	E5
chr16	32412800	32415600	E4
chr16	32415600	32415800	E73
chr16	32415800	32417800	E4
chr16	32417800	32418000	E5
chr16	32418000	32418200	E74
chr16	32418200	32419600	E2
chr16	32419600	32419800	E72
chr16	32419800	32420200	E2
chr16	32420200	32420400	E5
chr16	32420400	32421400	E4
chr16	32421400	32421800	E5
chr16	32421800	32422000	E2
chr16	32422000	32424400	E4
chr16	32424400	32425200	E5
chr16	32425200	32425400	E74
chr16	32425400	32425800	E2
chr16	32425800	32426000	E87
chr16	32426000	32426200	E88
chr16	32426200	32426600	E2
chr16	32426600	32426800	E5
chr16	32426800	32427200	E74
chr16	32427200	32427600	E2
chr16	32427600	32427800	E36
chr16	32427800	32428600	E2
chr16	32428600	32428800	E5
chr16	32428800	32429000	E74
chr16	32429000	32429800	E5
chr16	32429800	32430400	E4
chr16	32430400	32430600	E2
chr16	32430600	32431000	E74
chr16	32431000	32431400	E2
chr16	32431400	32431600	E75
chr16	32431600	32432000	E2
chr16	32432000	32432200	E74
chr16	32432200	32434200	E2
chr16	32434200	32434400	E89
chr16	32434400	32434600	E86
chr16	32434600	32434800	E88
chr16	32434800	32435000	E89
chr16	32435000	32435600	E2
chr16	32435600	32435800	E34
chr16	32435800	32436000	E75
chr16	32436000	32436600	E2
chr16	32436600	32436800	E36
chr16	32436800	32437000	E2
chr16	32437000	32437200	E36
chr16	32437200	32438600	E2
chr16	32438600	32438800	E74
chr16	32438800	32439200	E2
chr16	32439200	32439400	E86
chr16	32439400	32440800	E2
chr16	32440800	32441200	E35
chr16	32441200	32442200	E2
chr16	32442200	32442400	E36
chr16	32442400	32443200	E2
chr16	32443200	32443400	E36
chr16	32443400	32443800	E2
chr16	32443800	32444200	E74
chr16	32444200	32444400	E75
chr16	32444400	32444800	E89
chr16	32444800	32445200	E36
chr16	32445200	32445400	E2
chr16	32445400	32445600	E36
chr16	32445600	32445800	E2
chr16	32445800	32446000	E35
chr16	32446000	32446400	E18
chr16	32446400	32447000	E35
chr16	32447000	32447400	E34
chr16	32447400	32447800	E35
chr16	32447800	32449600	E2
chr16	32449600	32449800	E89
chr16	32449800	32450800	E2
chr16	32450800	32451000	E5
chr16	32451000	32451800	E4
chr16	32451800	32452200	E5
chr16	32452200	32452600	E74
chr16	32452600	32452800	E5
chr16	32452800	32453000	E72
chr16	32453000	32453200	E36
chr16	32453200	32453400	E77
chr16	32453400	32453600	E2
chr16	32453600	32453800	E72
chr16	32453800	32454400	E4
chr16	32454400	32454600	E72
chr16	32454600	32455200	E2
chr16	32455200	32455400	E36
chr16	32455400	32455600	E2
chr16	32455600	32455800	E36
chr16	32455800	32456400	E2
chr16	32456400	32456600	E72
chr16	32456600	32456800	E5
chr16	32456800	32457000	E74
chr16	32457000	32458400	E2
chr16	32458400	32459000	E35
chr16	32459000	32462400	E2
chr16	32462400	32462600	E36
chr16	32462600	32463800	E2
chr16	32463800	32464000	E36
chr16	32464000	32465600	E2
chr16	32465600	32465800	E74
chr16	32465800	32467000	E2
chr16	32467000	32467200	E36
chr16	32467200	32467800	E2
chr16	32467800	32468000	E72
chr16	32468000	32468600	E2
chr16	32468600	32468800	E36
chr16	32468800	32472400	E2
chr16	32472400	32473600	E5
chr16	32473600	32476000	E2
chr16	32476000	32476200	E86
chr16	32476200	32477800	E2
chr16	32477800	32478000	E72
chr16	32478000	32478600	E4
chr16	32478600	32479000	E5
chr16	32479000	32479800	E4
chr16	32479800	32480200	E5
chr16	32480200	32480400	E75
chr16	32480400	32480800	E5
chr16	32480800	32481000	E74
chr16	32481000	32481200	E5
chr16	32481200	32481400	E34
chr16	32481400	32481600	E35
chr16	32481600	32482200	E34
chr16	32482200	32482600	E2
chr16	32482600	32482800	E74
chr16	32482800	32483600	E5
chr16	32483600	32483800	E78
chr16	32483800	32485200	E4
chr16	32485200	32486200	E5
chr16	32486200	32487000	E4
chr16	32487000	32487200	E5
chr16	32487200	32487800	E4
chr16	32487800	32488000	E5
chr16	32488000	32488600	E74
chr16	32488600	32488800	E5
chr16	32488800	32489000	E4
chr16	32489000	32489600	E5
chr16	32489600	32490000	E2
chr16	32490000	32490200	E74
chr16	32490200	32490400	E75
chr16	32490400	32490600	E36
chr16	32490600	32491000	E2
chr16	32491000	32491200	E74
chr16	32491200	32491400	E5
chr16	32491400	32491600	E72
chr16	32491600	32491800	E5
chr16	32491800	32492000	E74
chr16	32492000	32492200	E75
chr16	32492200	32492400	E34
chr16	32492400	32494200	E35
chr16	32494200	32494800	E34
chr16	32494800	32495000	E5
chr16	32495000	32495200	E72
chr16	32495200	32495400	E2
chr16	32495400	32495600	E36
chr16	32495600	32497400	E2
chr16	32497400	32497600	E36
chr16	32497600	32498000	E2
chr16	32498000	32498200	E72
chr16	32498200	32499200	E4
chr16	32499200	32500000	E5
chr16	32500000	32502600	E2
chr16	32502600	32502800	E72
chr16	32502800	32504200	E2
chr16	32504200	32504400	E36
chr16	32504400	32504600	E2
chr16	32504600	32504800	E36
chr16	32504800	32513000	E2
chr16	32513000	32513200	E89
chr16	32513200	32513400	E36
chr16	32513400	32513600	E2
chr16	32513600	32513800	E86
chr16	32513800	32514000	E74
chr16	32514000	32514400	E2
chr16	32514400	32514600	E1
chr16	32514600	32514800	E36
chr16	32514800	32515400	E2
chr16	32515400	32516000	E74
chr16	32516000	32516200	E5
chr16	32516200	32516400	E72
chr16	32516400	32516600	E74
chr16	32516600	32516800	E89
chr16	32516800	32517000	E78
chr16	32517000	32517200	E6
chr16	32517200	32517400	E5
chr16	32517400	32518600	E74
chr16	32518600	32518800	E2
chr16	32518800	32519200	E36
chr16	32519200	32519400	E38
chr16	32519400	32519800	E40
chr16	32519800	32520000	E78
chr16	32520000	32520200	E5
chr16	32520200	32520600	E74
chr16	32520600	32520800	E75
chr16	32520800	32521000	E74
chr16	32521000	32521800	E5
chr16	32521800	32522000	E74
chr16	32522000	32522400	E5
chr16	32522400	32522600	E74
chr16	32522600	32522800	E2
chr16	32522800	32523000	E36
chr16	32523000	32523200	E37
chr16	32523200	32523400	E35
chr16	32523400	32523600	E72
chr16	32523600	32523800	E2
chr16	32523800	32524000	E35
chr16	32524000	32524200	E36
chr16	32524200	32525200	E2
chr16	32525200	32525800	E36
chr16	32525800	32526200	E74
chr16	32526200	32526400	E37
chr16	32526400	32526800	E38
chr16	32526800	32527000	E89
chr16	32527000	32527200	E74
chr16	32527200	32527600	E34
chr16	32527600	32527800	E18
chr16	32527800	32528000	E35
chr16	32528000	32528200	E34
chr16	32528200	32528400	E72
chr16	32528400	32528800	E34
chr16	32528800	32530000	E35
chr16	32530000	32530200	E34
chr16	32530200	32530400	E18
chr16	32530400	32530800	E34
chr16	32530800	32531000	E35
chr16	32531000	32531200	E34
chr16	32531200	32531800	E35
chr16	32531800	32532200	E34
chr16	32532200	32532800	E35
chr16	32532800	32533000	E2
chr16	32533000	32534800	E35
chr16	32534800	32535000	E34
chr16	32535000	32535200	E35
chr16	32535200	32535600	E34
chr16	32535600	32535800	E35
chr16	32535800	32536200	E34
chr16	32536200	32536400	E35
chr16	32536400	32537000	E36
chr16	32537000	32537200	E85
chr16	32537200	32537400	E84
chr16	32537400	32537600	E17
chr16	32537600	32537800	E37
chr16	32537800	32538600	E74
chr16	32538600	32538800	E38
chr16	32538800	32539200	E37
chr16	32539200	32539400	E34
chr16	32539400	32539600	E35
chr16	32539600	32540000	E18
chr16	32540000	32541200	E35
chr16	32541200	32541400	E18
chr16	32541400	32541600	E35
chr16	32541600	32541800	E34
chr16	32541800	32543000	E35
chr16	32543000	32543400	E34
chr16	32543400	32543600	E35
chr16	32543600	32544200	E18
chr16	32544200	32544400	E37
chr16	32544400	32544600	E18
chr16	32544600	32545400	E35
chr16	32545400	32545600	E18
chr16	32545600	32545800	E28
chr16	32545800	32546000	E34
chr16	32546000	32546200	E35
chr16	32546200	32546400	E72
chr16	32546400	32546600	E74
chr16	32546600	32546800	E5
chr16	32546800	32547000	E72
chr16	32547000	32547400	E35
chr16	32547400	32547600	E34
chr16	32547600	32548000	E35
chr16	32548000	32548200	E89
chr16	32548200	32548400	E74
chr16	32548400	32548600	E5
chr16	32548600	32548800	E75
chr16	32548800	32549000	E74
chr16	32549000	32549200	E89
chr16	32549200	32549400	E37
chr16	32549400	32549600	E38
chr16	32549600	32550000	E72
chr16	32550000	32550200	E2
chr16	32550200	32550400	E36
chr16	32550400	32550800	E89
chr16	32550800	32551000	E17
chr16	32551000	32551200	E37
chr16	32551200	32551800	E34
chr16	32551800	32552000	E35
chr16	32552000	32552600	E34
chr16	32552600	32552800	E18
chr16	32552800	32553000	E36
chr16	32553000	32553200	E72
chr16	32553200	32553600	E74
chr16	32553600	32553800	E37
chr16	32553800	32554000	E35
chr16	32554000	32554600	E34
chr16	32554600	32554800	E37
chr16	32554800	32555000	E18
chr16	32555000	32555200	E74
chr16	32555200	32555400	E89
chr16	32555400	32555600	E2
chr16	32555600	32556000	E74
chr16	32556000	32556600	E34
chr16	32556600	32556800	E18
chr16	32556800	32557000	E35
chr16	32557000	32557800	E34
chr16	32557800	32558400	E35
chr16	32558400	32559400	E34
chr16	32559400	32559600	E35
chr16	32559600	32560000	E34
chr16	32560000	32560200	E30
chr16	32560200	32560400	E17
chr16	32560400	32560600	E38
chr16	32560600	32560800	E6
chr16	32560800	32561200	E38
chr16	32561200	32561400	E37
chr16	32561400	32561800	E35
chr16	32561800	32562000	E33
chr16	32562000	32562200	E34
chr16	32562200	32562400	E75
chr16	32562400	32563200	E35
chr16	32563200	32563400	E33
chr16	32563400	32563600	E34
chr16	32563600	32563800	E35
chr16	32563800	32564000	E18
chr16	32564000	32564600	E35
chr16	32564600	32565000	E34
chr16	32565000	32565800	E35
chr16	32565800	32566000	E89
chr16	32566000	32569000	E2
chr16	32569000	32569200	E36
chr16	32569200	32569800	E2
chr16	32569800	32570000	E36
chr16	32570000	32575000	E2
chr16	32575000	32575200	E89
chr16	32575200	32575400	E36
chr16	32575400	32576400	E2
chr16	32576400	32576600	E86
chr16	32576600	32577000	E89
chr16	32577000	32580600	E2
chr16	32580600	32580800	E36
chr16	32580800	32582400	E2
chr16	32582400	32582600	E36
chr16	32582600	32582800	E2
chr16	32582800	32583000	E72
chr16	32583000	32584800	E2
chr16	32584800	32585000	E74
chr16	32585000	32585200	E36
chr16	32585200	32585600	E38
chr16	32585600	32586000	E36
chr16	32586000	32587000	E2
chr16	32587000	32587400	E36
chr16	32587400	32589600	E2
chr16	32589600	32590000	E35
chr16	32590000	32590200	E18
chr16	32590200	32590400	E35
chr16	32590400	32591000	E34
chr16	32591000	32591800	E35
chr16	32591800	32592600	E2
chr16	32592600	32593000	E35
chr16	32593000	32593200	E18
chr16	32593200	32593600	E35
chr16	32593600	32593800	E18
chr16	32593800	32594200	E35
chr16	32594200	32594800	E2
chr16	32594800	32595000	E89
chr16	32595000	32596000	E2
chr16	32596000	32596600	E36
chr16	32596600	32597000	E2
chr16	32597000	32597400	E89
chr16	32597400	32597600	E74
chr16	32597600	32599200	E4
chr16	32599200	32599600	E5
chr16	32599600	32600400	E4
chr16	32600400	32601000	E5
chr16	32601000	32601200	E89
chr16	32601200	32601400	E35
chr16	32601400	32601600	E89
chr16	32601600	32601800	E35
chr16	32601800	32602000	E29
chr16	32602000	32602600	E35
chr16	32602600	32602800	E5
chr16	32602800	32603000	E34
chr16	32603000	32603200	E33
chr16	32603200	32603800	E35
chr16	32603800	32605800	E2
chr16	32605800	32606400	E5
chr16	32606400	32607000	E35
chr16	32607000	32608000	E2
chr16	32608000	32609000	E5
chr16	32609000	32609600	E4
chr16	32609600	32609800	E72
chr16	32609800	32610600	E5
chr16	32610600	32612000	E4
chr16	32612000	32612600	E5
chr16	32612600	32613000	E3
chr16	32613000	32613200	E5
chr16	32613200	32613800	E3
chr16	32613800	32616600	E2
chr16	32616600	32618000	E5
chr16	32618000	32618200	E72
chr16	32618200	32621000	E4
chr16	32621000	32621200	E5
chr16	32621200	32622000	E4
chr16	32622000	32622200	E5
chr16	32622200	32623200	E4
chr16	32623200	32623400	E5
chr16	32623400	32623600	E4
chr16	32623600	32623800	E5
chr16	32623800	32627000	E4
chr16	32627000	32627200	E5
chr16	32627200	32627800	E4
chr16	32627800	32628400	E5
chr16	32628400	32629200	E4
chr16	32629200	32629400	E72
chr16	32629400	32629600	E5
chr16	32629600	32629800	E72
chr16	32629800	32630000	E5
chr16	32630000	32630200	E72
chr16	32630200	32630600	E2
chr16	32630600	32630800	E36
chr16	32630800	32632400	E2
chr16	32632400	32632600	E36
chr16	32632600	32634200	E2
chr16	32634200	32634400	E35
chr16	32634400	32634800	E36
chr16	32634800	32635200	E2
chr16	32635200	32635400	E72
chr16	32635400	32636800	E2
chr16	32636800	32637000	E36
chr16	32637000	32643200	E2
chr16	32643200	32643400	E89
chr16	32643400	32645000	E2
chr16	32645000	32645400	E5
chr16	32645400	32646200	E2
chr16	32646200	32646400	E36
chr16	32646400	32647200	E2
chr16	32647200	32647400	E36
chr16	32647400	32647800	E2
chr16	32647800	32648000	E36
chr16	32648000	32648800	E2
chr16	32648800	32649000	E89
chr16	32649000	32651600	E2
chr16	32651600	32651800	E36
chr16	32651800	32653200	E2
chr16	32653200	32653800	E5
chr16	32653800	32655200	E4
chr16	32655200	32655800	E5
chr16	32655800	32661200	E2
chr16	32661200	32661400	E74
chr16	32661400	32813800	E71
chr16	32813800	32814000	E74
chr16	32814000	32816600	E2
chr16	32816600	32817000	E75
chr16	32817000	32817200	E15
chr16	32817200	32817400	E14
chr16	32817400	32817800	E13
chr16	32817800	32818000	E15
chr16	32818000	32818200	E16
chr16	32818200	32818600	E29
chr16	32818600	32818800	E18
chr16	32818800	32819000	E16
chr16	32819000	32819400	E15
chr16	32819400	32820000	E34
chr16	32820000	32820600	E35
chr16	32820600	32821200	E34
chr16	32821200	32821400	E35
chr16	32821400	32822000	E2
chr16	32822000	32822200	E74
chr16	32822200	32822800	E5
chr16	32822800	32823000	E72
chr16	32823000	32823600	E74
chr16	32823600	32823800	E75
chr16	32823800	32824200	E74
chr16	32824200	32824800	E5
chr16	32824800	32827000	E4
chr16	32827000	32827200	E38
chr16	32827200	32827400	E37
chr16	32827400	32827600	E75
chr16	32827600	32827800	E2
chr16	32827800	32828000	E78
chr16	32828000	32828400	E74
chr16	32828400	32828600	E75
chr16	32828600	32828800	E74
chr16	32828800	32829000	E5
chr16	32829000	32829400	E38
chr16	32829400	32829600	E36
chr16	32829600	32829800	E2
chr16	32829800	32830000	E36
chr16	32830000	32830400	E74
chr16	32830400	32830600	E75
chr16	32830600	32831000	E30
chr16	32831000	32831200	E89
chr16	32831200	32831400	E18
chr16	32831400	32831800	E36
chr16	32831800	32832600	E2
chr16	32832600	32832800	E86
chr16	32832800	32833000	E38
chr16	32833000	32833200	E13
chr16	32833200	32833400	E75
chr16	32833400	32833600	E5
chr16	32833600	32834000	E74
chr16	32834000	32834400	E36
chr16	32834400	32834600	E75
chr16	32834600	32835600	E2
chr16	32835600	32835800	E5
chr16	32835800	32836000	E74
chr16	32836000	32836600	E5
chr16	32836600	32836800	E72
chr16	32836800	32837000	E36
chr16	32837000	32837200	E89
chr16	32837200	32837400	E36
chr16	32837400	32838200	E2
chr16	32838200	32838400	E75
chr16	32838400	32838800	E5
chr16	32838800	32839000	E74
chr16	32839000	32839200	E76
chr16	32839200	32839600	E2
chr16	32839600	32839800	E89
chr16	32839800	32840000	E74
chr16	32840000	32840200	E75
chr16	32840200	32840800	E2
chr16	32840800	32841000	E35
chr16	32841000	32841200	E28
chr16	32841200	32841400	E18
chr16	32841400	32841600	E76
chr16	32841600	32842000	E34
chr16	32842000	32842200	E35
chr16	32842200	32843200	E2
chr16	32843200	32843400	E18
chr16	32843400	32843600	E29
chr16	32843600	32844000	E30
chr16	32844000	32844400	E24
chr16	32844400	32844600	E74
chr16	32844600	32844800	E17
chr16	32844800	32845000	E15
chr16	32845000	32845400	E16
chr16	32845400	32845600	E75
chr16	32845600	32845800	E76
chr16	32845800	32846000	E5
chr16	32846000	32846400	E75
chr16	32846400	32846800	E2
chr16	32846800	32847000	E74
chr16	32847000	32847200	E13
chr16	32847200	32847400	E76
chr16	32847400	32847600	E75
chr16	32847600	32848000	E77
chr16	32848000	32848800	E76
chr16	32848800	32849000	E74
chr16	32849000	32849200	E76
chr16	32849200	32849600	E24
chr16	32849600	32849800	E76
chr16	32849800	32850200	E75
chr16	32850200	32850600	E76
chr16	32850600	32850800	E75
chr16	32850800	32851400	E76
chr16	32851400	32851600	E11
chr16	32851600	32851800	E75
chr16	32851800	32852000	E76
chr16	32852000	32852200	E75
chr16	32852200	32852400	E5
chr16	32852400	32853600	E4
chr16	32853600	32853800	E5
chr16	32853800	32854000	E72
chr16	32854000	32854200	E5
chr16	32854200	32854600	E4
chr16	32854600	32854800	E5
chr16	32854800	32855000	E74
chr16	32855000	32855400	E5
chr16	32855400	32855600	E4
chr16	32855600	32855800	E5
chr16	32855800	32856000	E72
chr16	32856000	32856600	E5
chr16	32856600	32856800	E74
chr16	32856800	32857000	E72
chr16	32857000	32857400	E6
chr16	32857400	32858000	E5
chr16	32858000	32858800	E4
chr16	32858800	32859400	E5
chr16	32859400	32870200	E3
chr16	32870200	32870400	E39
chr16	32870400	32876800	E3
chr16	32876800	32877000	E36
chr16	32877000	32877200	E4
chr16	32877200	32877600	E5
chr16	32877600	32879400	E4
chr16	32879400	32880800	E5
chr16	32880800	32881600	E4
chr16	32881600	32883800	E3
chr16	32883800	32884200	E73
chr16	32884200	32885000	E3
chr16	32885000	32885200	E39
chr16	32885200	32888600	E4
chr16	32888600	32888800	E5
chr16	32888800	32891400	E4
chr16	32891400	32891600	E5
chr16	32891600	32898400	E4
chr16	32898400	32898600	E5
chr16	32898600	32899200	E4
chr16	32899200	32914000	E3
chr16	32914000	32914200	E73
chr16	32914200	32918400	E3
chr16	32918400	32918600	E39
chr16	32918600	32944800	E3
chr16	32944800	32945000	E73
chr16	32945000	32956800	E3
chr16	32956800	32957000	E73
chr16	32957000	32960000	E3
chr16	32960000	32960200	E73
chr16	32960200	32970200	E3
chr16	32970200	32970400	E39
chr16	32970400	33037200	E3
chr16	33037200	33038200	E74
chr16	33038200	33038600	E2
chr16	33038600	33038800	E75
chr16	33038800	33039600	E2
chr16	33039600	33039800	E74
chr16	33039800	33040000	E5
chr16	33040000	33040200	E74
chr16	33040200	33040600	E75
chr16	33040600	33040800	E74
chr16	33040800	33041000	E75
chr16	33041000	33041200	E14
chr16	33041200	33042800	E2
chr16	33042800	33043000	E76
chr16	33043000	33043200	E2
chr16	33043200	33043400	E36
chr16	33043400	33043600	E76
chr16	33043600	33044200	E2
chr16	33044200	33044400	E75
chr16	33044400	33044600	E5
chr16	33044600	33044800	E36
chr16	33044800	33045000	E38
chr16	33045000	33045200	E30
chr16	33045200	33045400	E13
chr16	33045400	33046000	E2
chr16	33046000	33046400	E75
chr16	33046400	33046600	E5
chr16	33046600	33047000	E76
chr16	33047000	33048800	E2
chr16	33048800	33049000	E76
chr16	33049000	33049400	E75
chr16	33049400	33051400	E2
chr16	33051400	33051600	E75
chr16	33051600	33051800	E76
chr16	33051800	33052000	E5
chr16	33052000	33052200	E74
chr16	33052200	33052400	E5
chr16	33052400	33052600	E75
chr16	33052600	33052800	E5
chr16	33052800	33053200	E4
chr16	33053200	33053400	E38
chr16	33053400	33053600	E14
chr16	33053600	33053800	E2
chr16	33053800	33054200	E3
chr16	33054200	33054400	E74
chr16	33054400	33059800	E3
chr16	33059800	33060000	E2
chr16	33060000	33060200	E75
chr16	33060200	33062600	E2
chr16	33062600	33062800	E75
chr16	33062800	33063800	E2
chr16	33063800	33064000	E16
chr16	33064000	33064400	E38
chr16	33064400	33064600	E74
chr16	33064600	33065200	E2
chr16	33065200	33065400	E74
chr16	33065400	33066600	E2
chr16	33066600	33066800	E36
chr16	33066800	33068800	E2
chr16	33068800	33069000	E89
chr16	33069000	33069400	E38
chr16	33069400	33069600	E40
chr16	33069600	33074800	E3
chr16	33074800	33075000	E39
chr16	33075000	33076000	E3
chr16	33076000	33076400	E39
chr16	33076400	33082800	E3
chr16	33082800	33083000	E15
chr16	33083000	33083400	E39
chr16	33083400	33086400	E3
chr16	33086400	33237200	E71
chr16	33237200	33237400	E75
chr16	33237400	33237600	E11
chr16	33237600	33238200	E10
chr16	33238200	33238800	E74
chr16	33238800	33239000	E13
chr16	33239000	33239200	E11
chr16	33239200	33239400	E10
chr16	33239400	33239600	E76
chr16	33239600	33239800	E75
chr16	33239800	33240000	E11
chr16	33240000	33240200	E75
chr16	33240200	33240400	E74
chr16	33240400	33241000	E75
chr16	33241000	33241200	E11
chr16	33241200	33241400	E75
chr16	33241400	33242400	E2
chr16	33242400	33242600	E39
chr16	33242600	33293800	E71
chr16	33293800	33294400	E11
chr16	33294400	33294800	E75
chr16	33294800	33295200	E5
chr16	33295200	33296000	E4
chr16	33296000	33296200	E5
chr16	33296200	33297600	E4
chr16	33297600	33298000	E3
chr16	33298000	33298200	E39
chr16	33298200	33300800	E3
chr16	33300800	33301000	E73
chr16	33301000	33308000	E3
chr16	33308000	33308200	E73
chr16	33308200	33319400	E3
chr16	33319400	33319600	E73
chr16	33319600	33324000	E3
chr16	33324000	33324200	E89
chr16	33324200	33326000	E2
chr16	33326000	33326200	E74
chr16	33326200	33327000	E5
chr16	33327000	33329400	E4
chr16	33329400	33329600	E5
chr16	33329600	33329800	E4
chr16	33329800	33330000	E5
chr16	33330000	33331800	E4
chr16	33331800	33332000	E5
chr16	33332000	33332400	E38
chr16	33332400	33332600	E36
chr16	33332600	33334200	E2
chr16	33334200	33334400	E36
chr16	33334400	33336200	E2
chr16	33336200	33336600	E36
chr16	33336600	33337200	E2
chr16	33337200	33337400	E89
chr16	33337400	33339200	E2
chr16	33339200	33339600	E36
chr16	33339600	33340400	E2
chr16	33340400	33340600	E36
chr16	33340600	33340800	E2
chr16	33340800	33342400	E35
chr16	33342400	33342600	E18
chr16	33342600	33343600	E35
chr16	33343600	33343800	E36
chr16	33343800	33344800	E2
chr16	33344800	33345000	E89
chr16	33345000	33345200	E2
chr16	33345200	33345400	E5
chr16	33345400	33345600	E74
chr16	33345600	33345800	E5
chr16	33345800	33347000	E2
chr16	33347000	33347400	E6
chr16	33347400	33347800	E5
chr16	33347800	33348400	E74
chr16	33348400	33348600	E5
chr16	33348600	33348800	E4
chr16	33348800	33349600	E5
chr16	33349600	33349800	E74
chr16	33349800	33350000	E72
chr16	33350000	33350400	E74
chr16	33350400	33350800	E5
chr16	33350800	33351000	E74
chr16	33351000	33351400	E5
chr16	33351400	33351600	E4
chr16	33351600	33351800	E5
chr16	33351800	33352000	E74
chr16	33352000	33352800	E2
chr16	33352800	33353000	E36
chr16	33353000	33353200	E2
chr16	33353200	33353400	E86
chr16	33353400	33355200	E2
chr16	33355200	33355400	E36
chr16	33355400	33355800	E2
chr16	33355800	33356000	E36
chr16	33356000	33356200	E89
chr16	33356200	33356800	E2
chr16	33356800	33357000	E74
chr16	33357000	33359400	E2
chr16	33359400	33359600	E35
chr16	33359600	33359800	E74
chr16	33359800	33360800	E35
chr16	33360800	33361800	E34
chr16	33361800	33362200	E5
chr16	33362200	33362600	E2
chr16	33362600	33362800	E36
chr16	33362800	33363600	E2
chr16	33363600	33364200	E5
chr16	33364200	33365400	E2
chr16	33365400	33365600	E36
chr16	33365600	33366000	E38
chr16	33366000	33366200	E90
chr16	33366200	33366800	E4
chr16	33366800	33367800	E5
chr16	33367800	33368600	E2
chr16	33368600	33369000	E86
chr16	33369000	33369200	E36
chr16	33369200	33369400	E2
chr16	33369400	33369600	E36
chr16	33369600	33369800	E18
chr16	33369800	33370200	E36
chr16	33370200	33370600	E38
chr16	33370600	33371000	E6
chr16	33371000	33371600	E5
chr16	33371600	33372000	E34
chr16	33372000	33372400	E35
chr16	33372400	33372800	E34
chr16	33372800	33373400	E5
chr16	33373400	33373800	E4
chr16	33373800	33374000	E5
chr16	33374000	33374800	E4
chr16	33374800	33375000	E5
chr16	33375000	33375200	E72
chr16	33375200	33375600	E4
chr16	33375600	33375800	E72
chr16	33375800	33376000	E4
chr16	33376000	33376200	E5
chr16	33376200	33376600	E4
chr16	33376600	33376800	E39
chr16	33376800	33379400	E3
chr16	33379400	33379600	E73
chr16	33379600	33379800	E3
chr16	33379800	33380600	E5
chr16	33380600	33380800	E38
chr16	33380800	33381000	E37
chr16	33381000	33381400	E38
chr16	33381400	33381600	E89
chr16	33381600	33381800	E74
chr16	33381800	33382400	E5
chr16	33382400	33382600	E74
chr16	33382600	33383400	E5
chr16	33383400	33383600	E4
chr16	33383600	33385200	E5
chr16	33385200	33385400	E72
chr16	33385400	33386000	E5
chr16	33386000	33386200	E6
chr16	33386200	33386600	E38
chr16	33386600	33386800	E6
chr16	33386800	33387200	E5
chr16	33387200	33387400	E74
chr16	33387400	33387600	E37
chr16	33387600	33388200	E34
chr16	33388200	33388400	E74
chr16	33388400	33389000	E5
chr16	33389000	33389400	E6
chr16	33389400	33389600	E38
chr16	33389600	33389800	E5
chr16	33389800	33390000	E74
chr16	33390000	33391600	E5
chr16	33391600	33392200	E74
chr16	33392200	33392400	E38
chr16	33392400	33392600	E5
chr16	33392600	33392800	E2
chr16	33392800	33393000	E72
chr16	33393000	33393800	E5
chr16	33393800	33394000	E74
chr16	33394000	33394600	E5
chr16	33394600	33394800	E74
chr16	33394800	33395400	E5
chr16	33395400	33395800	E4
chr16	33395800	33396000	E5
chr16	33396000	33396200	E74
chr16	33396200	33396600	E5
chr16	33396600	33396800	E72
chr16	33396800	33397000	E90
chr16	33397000	33398200	E5
chr16	33398200	33398400	E90
chr16	33398400	33398800	E4
chr16	33398800	33399200	E38
chr16	33399200	33400400	E5
chr16	33400400	33400600	E74
chr16	33400600	33400800	E90
chr16	33400800	33401000	E38
chr16	33401000	33401200	E74
chr16	33401200	33401400	E84
chr16	33401400	33401600	E83
chr16	33401600	33402000	E84
chr16	33402000	33402400	E75
chr16	33402400	33402600	E74
chr16	33402600	33403200	E36
chr16	33403200	33403800	E74
chr16	33403800	33404200	E5
chr16	33404200	33404400	E38
chr16	33404400	33404600	E36
chr16	33404600	33405000	E74
chr16	33405000	33405200	E5
chr16	33405200	33405800	E4
chr16	33405800	33406200	E6
chr16	33406200	33406400	E5
chr16	33406400	33407000	E74
chr16	33407000	33407400	E5
chr16	33407400	33407600	E6
chr16	33407600	33407800	E38
chr16	33407800	33408000	E6
chr16	33408000	33408200	E5
chr16	33408200	33408800	E74
chr16	33408800	33409000	E5
chr16	33409000	33409400	E34
chr16	33409400	33410600	E5
chr16	33410600	33411000	E74
chr16	33411000	33411200	E5
chr16	33411200	33411800	E38
chr16	33411800	33412000	E5
chr16	33412000	33412200	E6
chr16	33412200	33412600	E38
chr16	33412600	33412800	E5
chr16	33412800	33413000	E74
chr16	33413000	33413200	E5
chr16	33413200	33413600	E74
chr16	33413600	33414600	E5
chr16	33414600	33414800	E6
chr16	33414800	33416400	E5
chr16	33416400	33416800	E6
chr16	33416800	33417000	E5
chr16	33417000	33417200	E6
chr16	33417200	33418400	E5
chr16	33418400	33418600	E74
chr16	33418600	33419200	E5
chr16	33419200	33419400	E90
chr16	33419400	33419800	E6
chr16	33419800	33421200	E5
chr16	33421200	33421400	E78
chr16	33421400	33422200	E4
chr16	33422200	33422800	E5
chr16	33422800	33423600	E4
chr16	33423600	33424200	E5
chr16	33424200	33424600	E2
chr16	33424600	33425200	E5
chr16	33425200	33425600	E4
chr16	33425600	33425800	E2
chr16	33425800	33426000	E72
chr16	33426000	33426400	E5
chr16	33426400	33426600	E89
chr16	33426600	33427000	E2
chr16	33427000	33427400	E5
chr16	33427400	33427600	E1
chr16	33427600	33428400	E2
chr16	33428400	33428600	E36
chr16	33428600	33434200	E2
chr16	33434200	33434400	E5
chr16	33434400	33434600	E36
chr16	33434600	33434800	E2
chr16	33434800	33435000	E36
chr16	33435000	33435600	E2
chr16	33435600	33435800	E36
chr16	33435800	33436600	E2
chr16	33436600	33436800	E36
chr16	33436800	33438400	E2
chr16	33438400	33438600	E36
chr16	33438600	33439000	E2
chr16	33439000	33439400	E5
chr16	33439400	33439600	E72
chr16	33439600	33440200	E4
chr16	33440200	33440400	E5
chr16	33440400	33445600	E4
chr16	33445600	33446000	E85
chr16	33446000	33446400	E4
chr16	33446400	33446600	E72
chr16	33446600	33447600	E5
chr16	33447600	33447800	E34
chr16	33447800	33448000	E35
chr16	33448000	33451600	E2
chr16	33451600	33453000	E35
chr16	33453000	33454400	E2
chr16	33454400	33454800	E36
chr16	33454800	33458000	E2
chr16	33458000	33458200	E74
chr16	33458200	33458400	E40
chr16	33458400	33458600	E86
chr16	33458600	33458800	E41
chr16	33458800	33459000	E37
chr16	33459000	33459400	E40
chr16	33459400	33460000	E38
chr16	33460000	33460200	E86
chr16	33460200	33460400	E38
chr16	33460400	33460600	E5
chr16	33460600	33463400	E4
chr16	33463400	33463600	E5
chr16	33463600	33464000	E4
chr16	33464000	33464200	E5
chr16	33464200	33465200	E4
chr16	33465200	33465400	E36
chr16	33465400	33467000	E4
chr16	33467000	33467600	E5
chr16	33467600	33468600	E4
chr16	33468600	33469000	E3
chr16	33469000	33469400	E73
chr16	33469400	33476400	E3
chr16	33476400	33477000	E73
chr16	33477000	33478200	E3
chr16	33478200	33478600	E5
chr16	33478600	33479200	E4
chr16	33479200	33479600	E5
chr16	33479600	33480200	E4
chr16	33480200	33480400	E5
chr16	33480400	33480800	E4
chr16	33480800	33481200	E5
chr16	33481200	33482600	E4
chr16	33482600	33482800	E72
chr16	33482800	33484000	E4
chr16	33484000	33484400	E5
chr16	33484400	33485200	E4
chr16	33485200	33485400	E5
chr16	33485400	33489600	E4
chr16	33489600	33490000	E5
chr16	33490000	33492600	E4
chr16	33492600	33493000	E5
chr16	33493000	33494000	E4
chr16	33494000	33494800	E5
chr16	33494800	33495600	E35
chr16	33495600	33497400	E2
chr16	33497400	33497800	E87
chr16	33497800	33500600	E2
chr16	33500600	33502200	E4
chr16	33502200	33502800	E5
chr16	33502800	33503200	E4
chr16	33503200	33503600	E5
chr16	33503600	33503800	E74
chr16	33503800	33504400	E2
chr16	33504400	33504600	E36
chr16	33504600	33505600	E2
chr16	33505600	33505800	E36
chr16	33505800	33506000	E2
chr16	33506000	33506200	E36
chr16	33506200	33506400	E2
chr16	33506400	33506600	E35
chr16	33506600	33506800	E36
chr16	33506800	33507200	E35
chr16	33507200	33507600	E34
chr16	33507600	33509200	E2
chr16	33509200	33510000	E5
chr16	33510000	33513600	E4
chr16	33513600	33517600	E2
chr16	33517600	33517800	E36
chr16	33517800	33518000	E38
chr16	33518000	33518200	E2
chr16	33518200	33518400	E76
chr16	33518400	33518600	E2
chr16	33518600	33519000	E75
chr16	33519000	33519800	E2
chr16	33519800	33520400	E35
chr16	33520400	33520600	E30
chr16	33520600	33520800	E29
chr16	33520800	33521000	E38
chr16	33521000	33521200	E36
chr16	33521200	33521400	E76
chr16	33521400	33521600	E72
chr16	33521600	33521800	E74
chr16	33521800	33522000	E76
chr16	33522000	33522200	E74
chr16	33522200	33522600	E36
chr16	33522600	33522800	E37
chr16	33522800	33523000	E17
chr16	33523000	33523200	E29
chr16	33523200	33523400	E89
chr16	33523400	33524000	E35
chr16	33524000	33524200	E18
chr16	33524200	33524600	E2
chr16	33524600	33525200	E75
chr16	33525200	33526400	E2
chr16	33526400	33526600	E36
chr16	33526600	33529000	E2
chr16	33529000	33529400	E36
chr16	33529400	33529800	E2
chr16	33529800	33530200	E75
chr16	33530200	33530600	E2
chr16	33530600	33531000	E18
chr16	33531000	33531200	E75
chr16	33531200	33531400	E36
chr16	33531400	33531600	E74
chr16	33531600	33531800	E36
chr16	33531800	33532200	E77
chr16	33532200	33532400	E75
chr16	33532400	33532600	E2
chr16	33532600	33532800	E36
chr16	33532800	33533000	E75
chr16	33533000	33533200	E17
chr16	33533200	33533400	E15
chr16	33533400	33533600	E16
chr16	33533600	33533800	E75
chr16	33533800	33534000	E76
chr16	33534000	33534200	E75
chr16	33534200	33534800	E74
chr16	33534800	33535000	E5
chr16	33535000	33535200	E75
chr16	33535200	33535600	E76
chr16	33535600	33536000	E75
chr16	33536000	33536600	E30
chr16	33536600	33537000	E29
chr16	33537000	33537200	E18
chr16	33537200	33537400	E75
chr16	33537400	33537600	E74
chr16	33537600	33538400	E75
chr16	33538400	33538600	E36
chr16	33538600	33538800	E37
chr16	33538800	33539200	E75
chr16	33539200	33539800	E89
chr16	33539800	33540000	E76
chr16	33540000	33540200	E75
chr16	33540200	33540800	E5
chr16	33540800	33541000	E74
chr16	33541000	33541200	E75
chr16	33541200	33541400	E74
chr16	33541400	33541600	E36
chr16	33541600	33542000	E89
chr16	33542000	33542200	E75
chr16	33542200	33542400	E36
chr16	33542400	33542600	E2
chr16	33542600	33543000	E74
chr16	33543000	33543200	E89
chr16	33543200	33543400	E28
chr16	33543400	33543600	E18
chr16	33543600	33543800	E35
chr16	33543800	33544000	E34
chr16	33544000	33544600	E75
chr16	33544600	33544800	E5
chr16	33544800	33545000	E75
chr16	33545000	33545200	E74
chr16	33545200	33545400	E5
chr16	33545400	33545600	E74
chr16	33545600	33546000	E36
chr16	33546000	33546600	E2
chr16	33546600	33546800	E89
chr16	33546800	33547000	E2
chr16	33547000	33547400	E87
chr16	33547400	33548000	E75
chr16	33548000	33548200	E2
chr16	33548200	33548400	E72
chr16	33548400	33548600	E74
chr16	33548600	33548800	E35
chr16	33548800	33549200	E18
chr16	33549200	33550000	E2
chr16	33550000	33550200	E36
chr16	33550200	33550400	E5
chr16	33550400	33550600	E74
chr16	33550600	33551800	E2
chr16	33551800	33552200	E74
chr16	33552200	33555200	E2
chr16	33555200	33555400	E89
chr16	33555400	33556400	E2
chr16	33556400	33556600	E72
chr16	33556600	33557800	E2
chr16	33557800	33558200	E5
chr16	33558200	33561000	E2
chr16	33561000	33561200	E36
chr16	33561200	33562800	E2
chr16	33562800	33563000	E36
chr16	33563000	33563200	E2
chr16	33563200	33563400	E35
chr16	33563400	33563600	E2
chr16	33563600	33564200	E35
chr16	33564200	33564400	E18
chr16	33564400	33564800	E35
chr16	33564800	33565800	E2
chr16	33565800	33566000	E36
chr16	33566000	33567600	E2
chr16	33567600	33569200	E5
chr16	33569200	33569400	E6
chr16	33569400	33570000	E5
chr16	33570000	33570600	E4
chr16	33570600	33571800	E5
chr16	33571800	33574400	E4
chr16	33574400	33574600	E5
chr16	33574600	33574800	E72
chr16	33574800	33575000	E5
chr16	33575000	33575200	E74
chr16	33575200	33575600	E5
chr16	33575600	33575800	E72
chr16	33575800	33576000	E5
chr16	33576000	33576200	E75
chr16	33576200	33576400	E74
chr16	33576400	33576600	E36
chr16	33576600	33576800	E2
chr16	33576800	33577000	E36
chr16	33577000	33580600	E2
chr16	33580600	33580800	E36
chr16	33580800	33582000	E2
chr16	33582000	33582200	E36
chr16	33582200	33583400	E2
chr16	33583400	33583600	E76
chr16	33583600	33583800	E77
chr16	33583800	33584800	E2
chr16	33584800	33585200	E18
chr16	33585200	33585400	E74
chr16	33585400	33585600	E76
chr16	33585600	33586400	E5
chr16	33586400	33586600	E75
chr16	33586600	33586800	E88
chr16	33586800	33588600	E2
chr16	33588600	33589000	E5
chr16	33589000	33589200	E34
chr16	33589200	33590000	E2
chr16	33590000	33591000	E36
chr16	33591000	33593600	E2
chr16	33593600	33594200	E5
chr16	33594200	33595400	E4
chr16	33595400	33595600	E5
chr16	33595600	33596200	E2
chr16	33596200	33596400	E89
chr16	33596400	33598400	E2
chr16	33598400	33598600	E36
chr16	33598600	33600400	E2
chr16	33600400	33600600	E5
chr16	33600600	33601000	E2
chr16	33601000	33601600	E5
chr16	33601600	33605400	E4
chr16	33605400	33606200	E5
chr16	33606200	33606600	E4
chr16	33606600	33607000	E5
chr16	33607000	33608400	E2
chr16	33608400	33609000	E35
chr16	33609000	33609200	E36
chr16	33609200	33610200	E2
chr16	33610200	33610400	E72
chr16	33610400	33613200	E2
chr16	33613200	33613400	E72
chr16	33613400	33614800	E4
chr16	33614800	33615000	E2
chr16	33615000	33615200	E4
chr16	33615200	33615400	E2
chr16	33615400	33615600	E74
chr16	33615600	33615800	E5
chr16	33615800	33616000	E72
chr16	33616000	33616800	E2
chr16	33616800	33617000	E74
chr16	33617000	33617400	E2
chr16	33617400	33618000	E36
chr16	33618000	33618200	E38
chr16	33618200	33619400	E5
chr16	33619400	33621200	E4
chr16	33621200	33621400	E5
chr16	33621400	33621600	E2
chr16	33621600	33621800	E36
chr16	33621800	33623600	E2
chr16	33623600	33623800	E36
chr16	33623800	33626200	E2
chr16	33626200	33626400	E36
chr16	33626400	33626800	E5
chr16	33626800	33627000	E2
chr16	33627000	33628000	E5
chr16	33628000	33629600	E4
chr16	33629600	33630200	E5
chr16	33630200	33630400	E72
chr16	33630400	33630600	E3
chr16	33630600	33631000	E73
chr16	33631000	33631600	E3
chr16	33631600	33631800	E73
chr16	33631800	33632800	E3
chr16	33632800	33633000	E73
chr16	33633000	33732200	E3
chr16	33732200	33732400	E73
chr16	33732400	33734600	E3
chr16	33734600	33734800	E73
chr16	33734800	33735000	E72
chr16	33735000	33736800	E3
chr16	33736800	33737000	E73
chr16	33737000	33744600	E3
chr16	33744600	33744800	E39
chr16	33744800	33746200	E3
chr16	33746200	33746400	E73
chr16	33746400	33750600	E3
chr16	33750600	33750800	E73
chr16	33750800	33767600	E3
chr16	33767600	33767800	E39
chr16	33767800	33771000	E3
chr16	33771000	33771200	E39
chr16	33771200	33774400	E3
chr16	33774400	33774600	E73
chr16	33774600	33830000	E3
chr16	33830000	33830200	E73
chr16	33830200	33831400	E3
chr16	33831400	33831600	E73
chr16	33831600	33840600	E3
chr16	33840600	33840800	E2
chr16	33840800	33841000	E36
chr16	33841000	33841200	E74
chr16	33841200	33841400	E77
chr16	33841400	33844400	E3
chr16	33844400	33844600	E2
chr16	33844600	33844800	E36
chr16	33844800	33847000	E2
chr16	33847000	33847200	E76
chr16	33847200	33847400	E89
chr16	33847400	33847600	E2
chr16	33847600	33847800	E78
chr16	33847800	33852200	E3
chr16	33852200	33852400	E39
chr16	33852400	33862200	E3
chr16	33862200	33862800	E2
chr16	33862800	33863000	E75
chr16	33863000	33863200	E72
chr16	33863200	33863800	E2
chr16	33863800	33864000	E36
chr16	33864000	33864600	E2
chr16	33864600	33864800	E75
chr16	33864800	33865000	E76
chr16	33865000	33865800	E12
chr16	33865800	33866000	E76
chr16	33866000	33867400	E12
chr16	33867400	33867800	E75
chr16	33867800	33868800	E12
chr16	33868800	33869800	E2
chr16	33869800	33870200	E12
chr16	33870200	33871400	E2
chr16	33871400	33871600	E75
chr16	33871600	33872600	E2
chr16	33872600	33872800	E36
chr16	33872800	33873200	E76
chr16	33873200	33873600	E2
chr16	33873600	33873800	E74
chr16	33873800	33874000	E13
chr16	33874000	33874400	E12
chr16	33874400	33874600	E76
chr16	33874600	33874800	E74
chr16	33874800	33875600	E2
chr16	33875600	33875800	E5
chr16	33875800	33876000	E74
chr16	33876000	33878200	E2
chr16	33878200	33878400	E72
chr16	33878400	33878800	E2
chr16	33878800	33879000	E75
chr16	33879000	33879200	E74
chr16	33879200	33879600	E2
chr16	33879600	33879800	E75
chr16	33879800	33880000	E74
chr16	33880000	33881200	E2
chr16	33881200	33881600	E72
chr16	33881600	33881800	E75
chr16	33881800	33882200	E72
chr16	33882200	33883000	E2
chr16	33883000	33883200	E36
chr16	33883200	33883400	E2
chr16	33883400	33883600	E76
chr16	33883600	33883800	E75
chr16	33883800	33885000	E2
chr16	33885000	33885200	E89
chr16	33885200	33885400	E72
chr16	33885400	33885600	E2
chr16	33885600	33885800	E89
chr16	33885800	33887400	E2
chr16	33887400	33888000	E12
chr16	33888000	33888200	E72
chr16	33888200	33888400	E2
chr16	33888400	33888800	E12
chr16	33888800	33890200	E2
chr16	33890200	33890400	E89
chr16	33890400	33890600	E2
chr16	33890600	33890800	E89
chr16	33890800	33892800	E2
chr16	33892800	33893000	E36
chr16	33893000	33893400	E75
chr16	33893400	33894200	E2
chr16	33894200	33894400	E36
chr16	33894400	33894800	E2
chr16	33894800	33895000	E76
chr16	33895000	33895200	E75
chr16	33895200	33895600	E2
chr16	33895600	33895800	E12
chr16	33895800	33896000	E13
chr16	33896000	33896200	E74
chr16	33896200	33896600	E76
chr16	33896600	33896800	E75
chr16	33896800	33897600	E2
chr16	33897600	33897800	E72
chr16	33897800	33898000	E4
chr16	33898000	33898200	E72
chr16	33898200	33898600	E2
chr16	33898600	33900000	E12
chr16	33900000	33900200	E11
chr16	33900200	33900800	E12
chr16	33900800	33901200	E24
chr16	33901200	33901400	E76
chr16	33901400	33901800	E12
chr16	33901800	33902000	E75
chr16	33902000	33902200	E76
chr16	33902200	33902400	E12
chr16	33902400	33902600	E75
chr16	33902600	33902800	E76
chr16	33902800	33903200	E2
chr16	33903200	33903400	E36
chr16	33903400	33903800	E2
chr16	33903800	33904000	E76
chr16	33904000	33905000	E2
chr16	33905000	33905400	E76
chr16	33905400	33905800	E79
chr16	33905800	33906000	E13
chr16	33906000	33906200	E76
chr16	33906200	33906600	E36
chr16	33906600	33907000	E2
chr16	33907000	33907200	E12
chr16	33907200	33907600	E2
chr16	33907600	33908200	E74
chr16	33908200	33909200	E2
chr16	33909200	33909400	E13
chr16	33909400	33909600	E11
chr16	33909600	33909800	E40
chr16	33909800	33910400	E38
chr16	33910400	33910600	E89
chr16	33910600	33913000	E2
chr16	33913000	33913200	E89
chr16	33913200	33913600	E76
chr16	33913600	33914000	E2
chr16	33914000	33914200	E75
chr16	33914200	33914400	E74
chr16	33914400	33914600	E2
chr16	33914600	33914800	E36
chr16	33914800	33915000	E38
chr16	33915000	33915200	E42
chr16	33915200	33915400	E40
chr16	33915400	33915600	E5
chr16	33915600	33915800	E76
chr16	33915800	33916000	E13
chr16	33916000	33916200	E17
chr16	33916200	33917400	E2
chr16	33917400	33917600	E38
chr16	33917600	33918000	E37
chr16	33918000	33918200	E36
chr16	33918200	33918400	E2
chr16	33918400	33918600	E76
chr16	33918600	33918800	E75
chr16	33918800	33919000	E74
chr16	33919000	33919200	E75
chr16	33919200	33919600	E76
chr16	33919600	33919800	E75
chr16	33919800	33920200	E2
chr16	33920200	33920400	E76
chr16	33920400	33920600	E2
chr16	33920600	33920800	E75
chr16	33920800	33921000	E74
chr16	33921000	33921200	E5
chr16	33921200	33922000	E2
chr16	33922000	33922400	E74
chr16	33922400	33922800	E2
chr16	33922800	33923000	E75
chr16	33923000	33923200	E74
chr16	33923200	33923400	E76
chr16	33923400	33923600	E29
chr16	33923600	33923800	E16
chr16	33923800	33924400	E2
chr16	33924400	33924600	E76
chr16	33924600	33924800	E75
chr16	33924800	33926000	E2
chr16	33926000	33926600	E40
chr16	33926600	33926800	E39
chr16	33926800	33934000	E3
chr16	33934000	33934200	E39
chr16	33934200	33935000	E3
chr16	33935000	33935200	E4
chr16	33935200	33937800	E3
chr16	33937800	33938600	E4
chr16	33938600	33938800	E72
chr16	33938800	33939600	E2
chr16	33939600	33939800	E75
chr16	33939800	33940000	E76
chr16	33940000	33940400	E2
chr16	33940400	33941000	E76
chr16	33941000	33941400	E74
chr16	33941400	33941600	E75
chr16	33941600	33942000	E74
chr16	33942000	33942600	E2
chr16	33942600	33942800	E72
chr16	33942800	33943000	E5
chr16	33943000	33943400	E75
chr16	33943400	33943600	E74
chr16	33943600	33943800	E76
chr16	33943800	33944000	E74
chr16	33944000	33944400	E75
chr16	33944400	33944600	E76
chr16	33944600	33944800	E74
chr16	33944800	33945200	E2
chr16	33945200	33945400	E74
chr16	33945400	33945600	E75
chr16	33945600	33945800	E74
chr16	33945800	33946000	E5
chr16	33946000	33946200	E76
chr16	33946200	33946400	E13
chr16	33946400	33946600	E74
chr16	33946600	33947800	E2
chr16	33947800	33948000	E72
chr16	33948000	33948200	E4
chr16	33948200	33949000	E5
chr16	33949000	33949200	E74
chr16	33949200	33949400	E75
chr16	33949400	33950200	E2
chr16	33950200	33950600	E76
chr16	33950600	33951000	E74
chr16	33951000	33951200	E72
chr16	33951200	33951800	E74
chr16	33951800	33952200	E2
chr16	33952200	33952400	E75
chr16	33952400	33952800	E74
chr16	33952800	33953000	E5
chr16	33953000	33953400	E74
chr16	33953400	33953600	E72
chr16	33953600	33953800	E75
chr16	33953800	33954600	E2
chr16	33954600	33954800	E74
chr16	33954800	33955000	E75
chr16	33955000	33955400	E74
chr16	33955400	33955600	E5
chr16	33955600	33955800	E74
chr16	33955800	33956000	E76
chr16	33956000	33956200	E75
chr16	33956200	33956400	E2
chr16	33956400	33956600	E36
chr16	33956600	33957200	E2
chr16	33957200	33957400	E74
chr16	33957400	33957600	E5
chr16	33957600	33958000	E74
chr16	33958000	33958200	E75
chr16	33958200	33958400	E74
chr16	33958400	33958600	E5
chr16	33958600	33959200	E76
chr16	33959200	33960400	E2
chr16	33960400	33960600	E29
chr16	33960600	33961000	E14
chr16	33961000	33961200	E79
chr16	33961200	33961600	E75
chr16	33961600	33962000	E74
chr16	33962000	33962400	E2
chr16	33962400	33962600	E74
chr16	33962600	33962800	E5
chr16	33962800	33963000	E74
chr16	33963000	33963600	E5
chr16	33963600	33963800	E74
chr16	33963800	33964000	E5
chr16	33964000	33964400	E75
chr16	33964400	33964600	E76
chr16	33964600	33964800	E74
chr16	33964800	33965000	E76
chr16	33965000	33965200	E75
chr16	33965200	33966000	E76
chr16	33966000	33966200	E74
chr16	33966200	33966400	E75
chr16	33966400	33966600	E76
chr16	33966600	33967000	E5
chr16	33967000	33967200	E76
chr16	33967200	33967400	E75
chr16	33967400	33967600	E76
chr16	33967600	33967800	E75
chr16	33967800	33968000	E74
chr16	33968000	33968400	E45
chr16	33968400	33968600	E76
chr16	33968600	33968800	E75
chr16	33968800	33969000	E12
chr16	33969000	33969200	E76
chr16	33969200	33969600	E11
chr16	33969600	33970200	E12
chr16	33970200	33970400	E72
chr16	33970400	33970600	E74
chr16	33970600	33971000	E76
chr16	33971000	33971800	E12
chr16	33971800	33972000	E13
chr16	33972000	33972200	E76
chr16	33972200	33976400	E12
chr16	33976400	33976600	E11
chr16	33976600	33977200	E12
chr16	33977200	33977400	E15
chr16	33977400	33977600	E75
chr16	33977600	33977800	E12
chr16	33977800	33978200	E75
chr16	33978200	33978400	E13
chr16	33978400	33978800	E76
chr16	33978800	33979000	E75
chr16	33979000	33979200	E13
chr16	33979200	33979400	E75
chr16	33979400	33979600	E76
chr16	33979600	33979800	E2
chr16	33979800	33980000	E36
chr16	33980000	33981400	E2
chr16	33981400	33981600	E76
chr16	33981600	33981800	E12
chr16	33981800	33982000	E11
chr16	33982000	33982200	E13
chr16	33982200	33982800	E76
chr16	33982800	33983000	E11
chr16	33983000	33983400	E12
chr16	33983400	33983800	E76
chr16	33983800	33984000	E11
chr16	33984000	33984800	E12
chr16	33984800	33985200	E76
chr16	33985200	33985600	E75
chr16	33985600	33986600	E76
chr16	33986600	33986800	E74
chr16	33986800	33987000	E76
chr16	33987000	33987200	E13
chr16	33987200	33988000	E76
chr16	33988000	33988400	E12
chr16	33988400	33988600	E75
chr16	33988600	33991800	E2
chr16	33991800	33992000	E75
chr16	33992000	33992400	E76
chr16	33992400	33992800	E75
chr16	33992800	33993000	E74
chr16	33993000	33993400	E75
chr16	33993400	33993600	E76
chr16	33993600	33993800	E74
chr16	33993800	33994200	E75
chr16	33994200	33994600	E74
chr16	33994600	33994800	E37
chr16	33994800	33995200	E38
chr16	33995200	33995400	E75
chr16	33995400	33995800	E12
chr16	33995800	33996000	E11
chr16	33996000	33996600	E12
chr16	33996600	33996800	E79
chr16	33996800	33997200	E76
chr16	33997200	33997400	E75
chr16	33997400	33997800	E2
chr16	33997800	33998000	E75
chr16	33998000	33998400	E12
chr16	33998400	33998800	E76
chr16	33998800	33999000	E72
chr16	33999000	33999600	E2
chr16	33999600	34000000	E74
chr16	34000000	34000200	E5
chr16	34000200	34000400	E12
chr16	34000400	34000600	E72
chr16	34000600	34000800	E5
chr16	34000800	34001200	E74
chr16	34001200	34002000	E2
chr16	34002000	34002200	E12
chr16	34002200	34002400	E13
chr16	34002400	34003800	E2
chr16	34003800	34004400	E12
chr16	34004400	34004600	E79
chr16	34004600	34004800	E75
chr16	34004800	34005000	E76
chr16	34005000	34005200	E28
chr16	34005200	34005600	E29
chr16	34005600	34005800	E75
chr16	34005800	34006000	E89
chr16	34006000	34006200	E36
chr16	34006200	34006400	E2
chr16	34006400	34006600	E75
chr16	34006600	34007000	E36
chr16	34007000	34007600	E2
chr16	34007600	34007800	E75
chr16	34007800	34008000	E12
chr16	34008000	34008200	E75
chr16	34008200	34008600	E2
chr16	34008600	34009000	E36
chr16	34009000	34009200	E2
chr16	34009200	34009800	E76
chr16	34009800	34010200	E2
chr16	34010200	34010400	E36
chr16	34010400	34010600	E74
chr16	34010600	34010800	E75
chr16	34010800	34011000	E2
chr16	34011000	34011200	E36
chr16	34011200	34011400	E37
chr16	34011400	34011600	E36
chr16	34011600	34012000	E74
chr16	34012000	34012200	E72
chr16	34012200	34012400	E74
chr16	34012400	34012600	E75
chr16	34012600	34013000	E2
chr16	34013000	34013200	E75
chr16	34013200	34013400	E12
chr16	34013400	34013600	E75
chr16	34013600	34013800	E5
chr16	34013800	34014000	E74
chr16	34014000	34014200	E76
chr16	34014200	34014400	E2
chr16	34014400	34014600	E75
chr16	34014600	34014800	E29
chr16	34014800	34015000	E75
chr16	34015000	34015400	E76
chr16	34015400	34016000	E75
chr16	34016000	34016200	E13
chr16	34016200	34016400	E76
chr16	34016400	34016600	E75
chr16	34016600	34016800	E74
chr16	34016800	34021400	E3
chr16	34021400	34021600	E74
chr16	34021600	34021800	E75
chr16	34021800	34022000	E76
chr16	34022000	34022400	E12
chr16	34022400	34022600	E79
chr16	34022600	34022800	E12
chr16	34022800	34023000	E75
chr16	34023000	34174000	E71
chr16	34174000	34174200	E74
chr16	34174200	34175400	E2
chr16	34175400	34175800	E74
chr16	34175800	34178000	E2
chr16	34178000	34178200	E74
chr16	34178200	34178600	E5
chr16	34178600	34180000	E2
chr16	34180000	34181000	E75
chr16	34181000	34181400	E76
chr16	34181400	34181600	E75
chr16	34181600	34182000	E76
chr16	34182000	34182400	E74
chr16	34182400	34182600	E75
chr16	34182600	34182800	E74
chr16	34182800	34183200	E76
chr16	34183200	34183400	E75
chr16	34183400	34183600	E74
chr16	34183600	34183800	E75
chr16	34183800	34184000	E30
chr16	34184000	34184200	E12
chr16	34184200	34184400	E75
chr16	34184400	34184600	E74
chr16	34184600	34184800	E75
chr16	34184800	34185600	E76
chr16	34185600	34185800	E74
chr16	34185800	34186000	E75
chr16	34186000	34186200	E5
chr16	34186200	34186600	E74
chr16	34186600	34186800	E38
chr16	34186800	34187200	E13
chr16	34187200	34187400	E75
chr16	34187400	34187600	E76
chr16	34187600	34187800	E75
chr16	34187800	34188000	E88
chr16	34188000	34188200	E87
chr16	34188200	34188600	E2
chr16	34188600	34188800	E75
chr16	34188800	34189200	E76
chr16	34189200	34189400	E72
chr16	34189400	34189600	E2
chr16	34189600	34189800	E89
chr16	34189800	34190000	E74
chr16	34190000	34190200	E75
chr16	34190200	34190600	E76
chr16	34190600	34191200	E75
chr16	34191200	34191400	E76
chr16	34191400	34192000	E13
chr16	34192000	34192400	E75
chr16	34192400	34192600	E12
chr16	34192600	34193000	E76
chr16	34193000	34193200	E13
chr16	34193200	34193400	E75
chr16	34193400	34193800	E74
chr16	34193800	34194000	E75
chr16	34194000	34194200	E74
chr16	34194200	34194400	E13
chr16	34194400	34194600	E76
chr16	34194600	34194800	E75
chr16	34194800	34195600	E76
chr16	34195600	34196400	E75
chr16	34196400	34196600	E76
chr16	34196600	34196800	E75
chr16	34196800	34197000	E5
chr16	34197000	34257000	E3
chr16	34257000	34257200	E73
chr16	34257200	34266400	E3
chr16	34266400	34266600	E73
chr16	34266600	34283400	E3
chr16	34283400	34283600	E73
chr16	34283600	34339600	E3
chr16	34339600	34395200	E71
chr16	34395200	34445600	E3
chr16	34445600	34446000	E73
chr16	34446000	34456600	E3
chr16	34456600	34456800	E39
chr16	34456800	34474600	E3
chr16	34474600	34474800	E73
chr16	34474800	34520200	E3
chr16	34520200	34520400	E73
chr16	34520400	34548600	E3
chr16	34548600	34548800	E73
chr16	34548800	34553000	E3
chr16	34553000	34553200	E72
chr16	34553200	34553600	E87
chr16	34553600	34553800	E88
chr16	34553800	34554400	E26
chr16	34554400	34554600	E27
chr16	34554600	34554800	E88
chr16	34554800	34555200	E87
chr16	34555200	34555800	E2
chr16	34555800	34560000	E3
chr16	34560000	34560200	E77
chr16	34560200	34560400	E39
chr16	34560400	34586200	E3
chr16	34586200	34586400	E73
chr16	34586400	34595400	E3
chr16	34595400	34595600	E87
chr16	34595600	34596000	E88
chr16	34596000	34596200	E87
chr16	34596200	34600800	E3
chr16	34600800	34601000	E39
chr16	34601000	34625000	E3
chr16	34625000	34625400	E39
chr16	34625400	34641200	E3
chr16	34641200	34641400	E73
chr16	34641400	34666800	E3
chr16	34666800	34667000	E73
chr16	34667000	34752000	E3
chr16	34752000	34752200	E39
chr16	34752200	34762400	E3
chr16	34762400	34762800	E4
chr16	34762800	34763600	E5
chr16	34763600	34806600	E3
chr16	34806600	34806800	E73
chr16	34806800	34828200	E3
chr16	34828200	34828400	E73
chr16	34828400	34863600	E3
chr16	34863600	34863800	E73
chr16	34863800	34864000	E3
chr16	34864000	34864200	E73
chr16	34864200	34866000	E3
chr16	34866000	34866200	E39
chr16	34866200	34870400	E3
chr16	34870400	34870600	E73
chr16	34870600	34872800	E3
chr16	34872800	34873000	E73
chr16	34873000	34882000	E3
chr16	34882000	34882200	E73
chr16	34882200	35054800	E3
chr16	35054800	35055000	E73
chr16	35055000	35115800	E3
chr16	35115800	35116000	E73
chr16	35116000	35127200	E3
chr16	35127200	35127600	E73
chr16	35127600	35199400	E3
chr16	35199400	35199600	E2
chr16	35199600	35199800	E36
chr16	35199800	35200800	E2
chr16	35200800	35201000	E74
chr16	35201000	35201200	E75
chr16	35201200	35202400	E2
chr16	35202400	35206600	E3
chr16	35206600	35206800	E2
chr16	35206800	35208000	E3
chr16	35208000	35208400	E2
chr16	35208400	35208600	E78
chr16	35208600	35208800	E88
chr16	35208800	35211000	E2
chr16	35211000	35211200	E74
chr16	35211200	35213000	E2
chr16	35213000	35213200	E28
chr16	35213200	35213400	E35
chr16	35213400	35215800	E2
chr16	35215800	35216000	E11
chr16	35216000	35216200	E12
chr16	35216200	35216800	E2
chr16	35216800	35217000	E36
chr16	35217000	35217200	E74
chr16	35217200	35219400	E2
chr16	35219400	35219600	E36
chr16	35219600	35221200	E2
chr16	35221200	35221400	E72
chr16	35221400	35223800	E2
chr16	35223800	35224000	E36
chr16	35224000	35225000	E2
chr16	35225000	35225200	E34
chr16	35225200	35225800	E2
chr16	35225800	35226000	E11
chr16	35226000	35226200	E86
chr16	35226200	35226400	E38
chr16	35226400	35226800	E37
chr16	35226800	35227600	E38
chr16	35227600	35227800	E36
chr16	35227800	35228000	E75
chr16	35228000	35228200	E12
chr16	35228200	35228400	E76
chr16	35228400	35228800	E38
chr16	35228800	35229000	E8
chr16	35229000	35229400	E12
chr16	35229400	35229600	E76
chr16	35229600	35229800	E75
chr16	35229800	35230000	E5
chr16	35230000	35230200	E12
chr16	35230200	35230400	E76
chr16	35230400	35231200	E2
chr16	35231200	35231400	E36
chr16	35231400	35231800	E2
chr16	35231800	35232200	E11
chr16	35232200	35232400	E79
chr16	35232400	35232800	E12
chr16	35232800	35233000	E88
chr16	35233000	35233200	E36
chr16	35233200	35233600	E2
chr16	35233600	35233800	E75
chr16	35233800	35234000	E2
chr16	35234000	35234200	E89
chr16	35234200	35234400	E74
chr16	35234400	35234600	E89
chr16	35234600	35234800	E13
chr16	35234800	35235000	E15
chr16	35235000	35235200	E17
chr16	35235200	35235400	E38
chr16	35235400	35235600	E74
chr16	35235600	35235800	E75
chr16	35235800	35236400	E2
chr16	35236400	35236600	E75
chr16	35236600	35236800	E36
chr16	35236800	35237000	E38
chr16	35237000	35237200	E45
chr16	35237200	35237400	E76
chr16	35237400	35238800	E2
chr16	35238800	35239200	E76
chr16	35239200	35239600	E79
chr16	35239600	35239800	E12
chr16	35239800	35240600	E2
chr16	35240600	35240800	E11
chr16	35240800	35241000	E13
chr16	35241000	35245400	E2
chr16	35245400	35245600	E74
chr16	35245600	35245800	E5
chr16	35245800	35248200	E4
chr16	35248200	35248400	E5
chr16	35248400	35248600	E6
chr16	35248600	35248800	E5
chr16	35248800	35249200	E76
chr16	35249200	35249400	E75
chr16	35249400	35250400	E5
chr16	35250400	35252200	E4
chr16	35252200	35252400	E5
chr16	35252400	35256000	E4
chr16	35256000	35256200	E72
chr16	35256200	35256400	E2
chr16	35256400	35257400	E4
chr16	35257400	35258400	E2
chr16	35258400	35258600	E74
chr16	35258600	35258800	E75
chr16	35258800	35259200	E2
chr16	35259200	35259400	E76
chr16	35259400	35259600	E79
chr16	35259600	35260000	E12
chr16	35260000	35260200	E76
chr16	35260200	35260400	E74
chr16	35260400	35260800	E5
chr16	35260800	35261200	E74
chr16	35261200	35261600	E75
chr16	35261600	35261800	E13
chr16	35261800	35264400	E2
chr16	35264400	35264600	E76
chr16	35264600	35265200	E2
chr16	35265200	35265400	E76
chr16	35265400	35266000	E5
chr16	35266000	35266200	E75
chr16	35266200	35266400	E76
chr16	35266400	35266600	E75
chr16	35266600	35266800	E5
chr16	35266800	35267000	E74
chr16	35267000	35267600	E2
chr16	35267600	35267800	E76
chr16	35267800	35268200	E2
chr16	35268200	35268400	E36
chr16	35268400	35269400	E2
chr16	35269400	35269600	E75
chr16	35269600	35270000	E76
chr16	35270000	35270200	E12
chr16	35270200	35270600	E79
chr16	35270600	35271000	E76
chr16	35271000	35271400	E2
chr16	35271400	35271600	E72
chr16	35271600	35271800	E2
chr16	35271800	35272000	E75
chr16	35272000	35272200	E36
chr16	35272200	35272400	E38
chr16	35272400	35272800	E2
chr16	35272800	35273000	E74
chr16	35273000	35273200	E75
chr16	35273200	35274200	E2
chr16	35274200	35274400	E76
chr16	35274400	35274600	E79
chr16	35274600	35274800	E30
chr16	35274800	35275400	E12
chr16	35275400	35275600	E79
chr16	35275600	35275800	E11
chr16	35275800	35276000	E40
chr16	35276000	35276600	E38
chr16	35276600	35276800	E37
chr16	35276800	35277000	E38
chr16	35277000	35277800	E4
chr16	35277800	35278000	E5
chr16	35278000	35278200	E74
chr16	35278200	35278800	E2
chr16	35278800	35279000	E75
chr16	35279000	35279200	E76
chr16	35279200	35279400	E2
chr16	35279400	35279600	E76
chr16	35279600	35279800	E12
chr16	35279800	35281200	E2
chr16	35281200	35281400	E86
chr16	35281400	35284000	E2
chr16	35284000	35284200	E75
chr16	35284200	35284400	E2
chr16	35284400	35284600	E12
chr16	35284600	35285400	E2
chr16	35285400	35285600	E74
chr16	35285600	46385800	E71
chr16	46385800	46387600	E12
chr16	46387600	46387800	E76
chr16	46387800	46388000	E75
chr16	46388000	46395600	E12
chr16	46395600	46395800	E11
chr16	46395800	46396200	E12
chr16	46396200	46396400	E23
chr16	46396400	46397000	E12
chr16	46397000	46397400	E79
chr16	46397400	46397800	E12
chr16	46397800	46398000	E13
chr16	46398000	46398200	E76
chr16	46398200	46398800	E12
chr16	46398800	46399000	E13
chr16	46399000	46399400	E76
chr16	46399400	46409200	E12
chr16	46409200	46409400	E88
chr16	46409400	46409600	E75
chr16	46409600	46409800	E12
chr16	46409800	46410000	E75
chr16	46410000	46410400	E5
chr16	46410400	46410600	E75
chr16	46410600	46410800	E12
chr16	46410800	46411200	E45
chr16	46411200	46411600	E12
chr16	46411600	46411800	E76
chr16	46411800	46412400	E12
chr16	46412400	46412800	E72
chr16	46412800	46413000	E12
chr16	46413000	46413200	E49
chr16	46413200	46413600	E11
chr16	46413600	46414200	E4
chr16	46414200	46414400	E74
chr16	46414400	46414800	E38
chr16	46414800	46415000	E13
chr16	46415000	46415200	E76
chr16	46415200	46415400	E75
chr16	46415400	46415600	E13
chr16	46415600	46415800	E12
chr16	46415800	46416000	E76
chr16	46416000	46416200	E74
chr16	46416200	46416400	E76
chr16	46416400	46416600	E36
chr16	46416600	46417800	E12
chr16	46417800	46418200	E79
chr16	46418200	46418600	E12
chr16	46418600	46418800	E76
chr16	46418800	46419000	E75
chr16	46419000	46419200	E5
chr16	46419200	46419400	E75
chr16	46419400	46420600	E12
chr16	46420600	46420800	E11
chr16	46420800	46421200	E12
chr16	46421200	46421400	E13
chr16	46421400	46421600	E76
chr16	46421600	46422000	E12
chr16	46422000	46422200	E50
chr16	46422200	46422400	E79
chr16	46422400	46422600	E13
chr16	46422600	46423200	E12
chr16	46423200	46423400	E75
chr16	46423400	46423600	E76
chr16	46423600	46424000	E12
chr16	46424000	46424200	E75
chr16	46424200	46424400	E74
chr16	46424400	46424600	E45
chr16	46424600	46425200	E12
chr16	46425200	46425400	E75
chr16	46425400	46426000	E12
chr16	46426000	46426200	E76
chr16	46426200	46426400	E12
chr16	46426400	46426600	E75
chr16	46426600	46426800	E76
chr16	46426800	46428800	E12
chr16	46428800	46429000	E76
chr16	46429000	46430000	E12
chr16	46430000	46430200	E13
chr16	46430200	46430400	E76
chr16	46430400	46430600	E74
chr16	46430600	46430800	E76
chr16	46430800	46431000	E75
chr16	46431000	46431600	E12
chr16	46431600	46431800	E13
chr16	46431800	46432000	E75
chr16	46432000	46432200	E76
chr16	46432200	46432400	E11
chr16	46432400	46433400	E12
chr16	46433400	46433600	E11
chr16	46433600	46433800	E12
chr16	46433800	46434200	E75
chr16	46434200	46434600	E12
chr16	46434600	46434800	E76
chr16	46434800	46435000	E75
chr16	46435000	46435600	E12
chr16	46435600	46435800	E75
chr16	46435800	46436000	E76
chr16	46436000	46436400	E74
chr16	46436400	46436800	E5
chr16	46436800	46437000	E72
chr16	46437000	46437200	E2
chr16	46437200	46437400	E13
chr16	46437400	46437800	E12
chr16	46437800	46438200	E76
chr16	46438200	46438400	E75
chr16	46438400	46438800	E76
chr16	46438800	46439600	E13
chr16	46439600	46440000	E76
chr16	46440000	46440200	E75
chr16	46440200	46440400	E74
chr16	46440400	46440800	E75
chr16	46440800	46441000	E76
chr16	46441000	46441200	E75
chr16	46441200	46441400	E74
chr16	46441400	46441600	E75
chr16	46441600	46441800	E76
chr16	46441800	46442000	E75
chr16	46442000	46442200	E76
chr16	46442200	46442400	E75
chr16	46442400	46442600	E5
chr16	46442600	46443000	E76
chr16	46443000	46443400	E75
chr16	46443400	46444000	E74
chr16	46444000	46444200	E75
chr16	46444200	46444600	E74
chr16	46444600	46444800	E75
chr16	46444800	46445000	E2
chr16	46445000	46445200	E5
chr16	46445200	46445400	E86
chr16	46445400	46445600	E2
chr16	46445600	46445800	E75
chr16	46445800	46446200	E2
chr16	46446200	46446400	E72
chr16	46446400	46446800	E5
chr16	46446800	46447000	E75
chr16	46447000	46447800	E2
chr16	46447800	46448000	E72
chr16	46448000	46448200	E74
chr16	46448200	46448400	E76
chr16	46448400	46448600	E75
chr16	46448600	46448800	E5
chr16	46448800	46449200	E74
chr16	46449200	46449400	E76
chr16	46449400	46449600	E75
chr16	46449600	46449800	E13
chr16	46449800	46450000	E75
chr16	46450000	46450200	E76
chr16	46450200	46450400	E12
chr16	46450400	46450600	E75
chr16	46450600	46450800	E74
chr16	46450800	46451000	E75
chr16	46451000	46451400	E74
chr16	46451400	46451800	E75
chr16	46451800	46452000	E76
chr16	46452000	46452200	E74
chr16	46452200	46452400	E76
chr16	46452400	46452600	E13
chr16	46452600	46452800	E76
chr16	46452800	46453000	E75
chr16	46453000	46453400	E76
chr16	46453400	46453600	E11
chr16	46453600	46453800	E12
chr16	46453800	46454000	E76
chr16	46454000	46454400	E12
chr16	46454400	46454800	E13
chr16	46454800	46455000	E12
chr16	46455000	46455200	E76
chr16	46455200	46455600	E75
chr16	46455600	46455800	E76
chr16	46455800	46456000	E12
chr16	46456000	46456200	E76
chr16	46456200	46456400	E89
chr16	46456400	46458000	E2
chr16	46458000	46458200	E88
chr16	46458200	46458400	E75
chr16	46458400	46458600	E74
chr16	46458600	46458800	E5
chr16	46458800	46462000	E4
chr16	46462000	46462200	E5
chr16	46462200	46462400	E78
chr16	46462400	46463800	E2
chr16	46463800	46464400	E36
chr16	46464400	46464800	E2
chr16	46464800	46465000	E89
chr16	46465000	46465200	E76
chr16	46465200	46465400	E89
chr16	46465400	46465600	E72
chr16	46465600	46465800	E2
chr16	46465800	46466000	E75
chr16	46466000	46466200	E77
chr16	46466200	46466600	E36
chr16	46466600	46466800	E2
chr16	46466800	46467000	E74
chr16	46467000	46467200	E5
chr16	46467200	46468400	E4
chr16	46468400	46468600	E5
chr16	46468600	46470600	E4
chr16	46470600	46471000	E72
chr16	46471000	46472400	E2
chr16	46472400	46472600	E75
chr16	46472600	46473400	E2
chr16	46473400	46473600	E72
chr16	46473600	46474400	E2
chr16	46474400	46474600	E36
chr16	46474600	46477000	E2
chr16	46477000	46477200	E74
chr16	46477200	46477400	E76
chr16	46477400	46478400	E2
chr16	46478400	46478600	E74
chr16	46478600	46478800	E78
chr16	46478800	46479200	E4
chr16	46479200	46479400	E5
chr16	46479400	46480000	E2
chr16	46480000	46480200	E15
chr16	46480200	46480400	E16
chr16	46480400	46481200	E38
chr16	46481200	46481400	E2
chr16	46481400	46481600	E75
chr16	46481600	46482600	E2
chr16	46482600	46482800	E74
chr16	46482800	46483000	E75
chr16	46483000	46483400	E5
chr16	46483400	46489400	E3
chr16	46489400	46489600	E39
chr16	46489600	46490000	E2
chr16	46490000	46490200	E39
chr16	46490200	46490600	E2
chr16	46490600	46490800	E74
chr16	46490800	46491000	E5
chr16	46491000	46491600	E74
chr16	46491600	46492000	E2
chr16	46492000	46492200	E74
chr16	46492200	46492400	E76
chr16	46492400	46493800	E2
chr16	46493800	46494000	E74
chr16	46494000	46494200	E15
chr16	46494200	46494400	E74
chr16	46494400	46494600	E75
chr16	46494600	46495400	E2
chr16	46495400	46495600	E72
chr16	46495600	46495800	E5
chr16	46495800	46496000	E74
chr16	46496000	46496200	E13
chr16	46496200	46496400	E16
chr16	46496400	46496600	E30
chr16	46496600	46496800	E16
chr16	46496800	46497600	E2
chr16	46497600	46498000	E76
chr16	46498000	46498200	E13
chr16	46498200	46499000	E76
chr16	46499000	46499200	E13
chr16	46499200	46499400	E76
chr16	46499400	46499800	E75
chr16	46499800	46500000	E76
chr16	46500000	46500200	E12
chr16	46500200	46500400	E76
chr16	46500400	46500600	E73
chr16	46500600	46539800	E3
chr16	46539800	46540000	E39
chr16	46540000	46540400	E40
chr16	46540400	46540600	E39
chr16	46540600	46573000	E3
chr16	46573000	46573200	E39
chr16	46573200	46592200	E3
chr16	46592200	46592400	E39
chr16	46592400	46617800	E3
chr16	46617800	46618000	E73
chr16	46618000	46619200	E3
chr16	46619200	46619400	E73
chr16	46619400	46635400	E3
chr16	46635400	46635600	E39
chr16	46635600	46645800	E3
chr16	46645800	46646000	E39
chr16	46646000	46646600	E40
chr16	46646600	46647000	E5
chr16	46647000	46647400	E2
chr16	46647400	46647600	E4
chr16	46647600	46649000	E2
chr16	46649000	46649600	E4
chr16	46649600	46649800	E2
chr16	46649800	46650000	E72
chr16	46650000	46650400	E5
chr16	46650400	46650600	E72
chr16	46650600	46654200	E4
chr16	46654200	46654800	E5
chr16	46654800	46655000	E41
chr16	46655000	46655400	E40
chr16	46655400	46655600	E15
chr16	46655600	46656200	E2
chr16	46656200	46656400	E36
chr16	46656400	46656800	E40
chr16	46656800	46657000	E41
chr16	46657000	46657200	E38
chr16	46657200	46657400	E43
chr16	46657400	46657600	E40
chr16	46657600	46657800	E38
chr16	46657800	46658000	E8
chr16	46658000	46658600	E38
chr16	46658600	46658800	E6
chr16	46658800	46659000	E7
chr16	46659000	46659200	E5
chr16	46659200	46663000	E4
chr16	46663000	46663200	E84
chr16	46663200	46663800	E83
chr16	46663800	46664000	E6
chr16	46664000	46664200	E5
chr16	46664200	46666400	E4
chr16	46666400	46666600	E39
chr16	46666600	46682600	E3
chr16	46682600	46683000	E65
chr16	46683000	46683200	E57
chr16	46683200	46683400	E58
chr16	46683400	46683600	E59
chr16	46683600	46683800	E58
chr16	46683800	46684200	E57
chr16	46684200	46684400	E65
chr16	46684400	46690200	E3
chr16	46690200	46690400	E72
chr16	46690400	46691400	E38
chr16	46691400	46691600	E6
chr16	46691600	46692400	E38
chr16	46692400	46692800	E40
chr16	46692800	46693200	E41
chr16	46693200	46693400	E40
chr16	46693400	46693800	E38
chr16	46693800	46694000	E36
chr16	46694000	46696000	E2
chr16	46696000	46696400	E90
chr16	46696400	46696800	E38
chr16	46696800	46697000	E36
chr16	46697000	46699000	E2
chr16	46699000	46699200	E36
chr16	46699200	46701800	E2
chr16	46701800	46702200	E36
chr16	46702200	46707200	E2
chr16	46707200	46707400	E36
chr16	46707400	46707600	E38
chr16	46707600	46707800	E86
chr16	46707800	46708200	E36
chr16	46708200	46710200	E2
chr16	46710200	46710400	E36
chr16	46710400	46714400	E2
chr16	46714400	46714600	E36
chr16	46714600	46715400	E2
chr16	46715400	46715600	E36
chr16	46715600	46717000	E2
chr16	46717000	46717200	E36
chr16	46717200	46720800	E2
chr16	46720800	46721200	E36
chr16	46721200	46721600	E38
chr16	46721600	46721800	E6
chr16	46721800	46722000	E48
chr16	46722000	46722400	E47
chr16	46722400	46722600	E11
chr16	46722600	46723000	E12
chr16	46723000	46723200	E11
chr16	46723200	46723600	E12
chr16	46723600	46723800	E80
chr16	46723800	46724200	E83
chr16	46724200	46724400	E61
chr16	46724400	46724600	E59
chr16	46724600	46725000	E56
chr16	46725000	46725200	E57
chr16	46725200	46725800	E65
chr16	46725800	46726400	E3
chr16	46726400	46726600	E72
chr16	46726600	46741600	E3
chr16	46741600	46742000	E65
chr16	46742000	46742200	E64
chr16	46742200	46742600	E65
chr16	46742600	46743000	E57
chr16	46743000	46743200	E56
chr16	46743200	46743400	E59
chr16	46743400	46743800	E58
chr16	46743800	46744000	E59
chr16	46744000	46744400	E56
chr16	46744400	46744800	E54
chr16	46744800	46745600	E67
chr16	46745600	46745800	E56
chr16	46745800	46747400	E65
chr16	46747400	46748000	E4
chr16	46748000	46752400	E3
chr16	46752400	46752600	E73
chr16	46752600	46776200	E3
chr16	46776200	46776400	E39
chr16	46776400	46776600	E69
chr16	46776600	46776800	E68
chr16	46776800	46777000	E50
chr16	46777000	46777200	E46
chr16	46777200	46777400	E12
chr16	46777400	46777600	E44
chr16	46777600	46777800	E42
chr16	46777800	46778200	E40
chr16	46778200	46796800	E3
chr16	46796800	46797000	E65
chr16	46797000	46797600	E55
chr16	46797600	46798000	E65
chr16	46798000	46807600	E3
chr16	46807600	46807800	E73
chr16	46807800	46821400	E3
chr16	46821400	46821600	E39
chr16	46821600	46821800	E42
chr16	46821800	46822200	E40
chr16	46822200	46822400	E16
chr16	46822400	46822600	E86
chr16	46822600	46823000	E38
chr16	46823000	46823200	E40
chr16	46823200	46823400	E38
chr16	46823400	46823600	E42
chr16	46823600	46823800	E41
chr16	46823800	46824000	E6
chr16	46824000	46824200	E81
chr16	46824200	46824400	E62
chr16	46824400	46824600	E60
chr16	46824600	46824800	E53
chr16	46824800	46825000	E59
chr16	46825000	46825600	E55
chr16	46825600	46826000	E57
chr16	46826000	46827000	E65
chr16	46827000	46832000	E3
chr16	46832000	46832200	E39
chr16	46832200	46834400	E3
chr16	46834400	46835400	E65
chr16	46835400	46835600	E38
chr16	46835600	46835800	E17
chr16	46835800	46838200	E2
chr16	46838200	46838400	E36
chr16	46838400	46838800	E77
chr16	46838800	46841000	E65
chr16	46841000	46841200	E57
chr16	46841200	46841400	E67
chr16	46841400	46841600	E54
chr16	46841600	46841800	E57
chr16	46841800	46842000	E58
chr16	46842000	46842200	E59
chr16	46842200	46842400	E58
chr16	46842400	46843000	E57
chr16	46843000	46843200	E58
chr16	46843200	46843400	E57
chr16	46843400	46843600	E58
chr16	46843600	46844200	E59
chr16	46844200	46844600	E58
chr16	46844600	46844800	E57
chr16	46844800	46845000	E58
chr16	46845000	46845400	E63
chr16	46845400	46845800	E64
chr16	46845800	46846000	E63
chr16	46846000	46846200	E64
chr16	46846200	46846400	E58
chr16	46846400	46846800	E57
chr16	46846800	46847000	E60
chr16	46847000	46847200	E59
chr16	46847200	46847400	E60
chr16	46847400	46847600	E59
chr16	46847600	46847800	E53
chr16	46847800	46848000	E60
chr16	46848000	46848200	E59
chr16	46848200	46848400	E56
chr16	46848400	46849000	E57
chr16	46849000	46850000	E65
chr16	46850000	46850200	E64
chr16	46850200	46850400	E65
chr16	46850400	46850600	E57
chr16	46850600	46850800	E59
chr16	46850800	46851000	E53
chr16	46851000	46851200	E59
chr16	46851200	46851400	E57
chr16	46851400	46851600	E56
chr16	46851600	46851800	E57
chr16	46851800	46852000	E65
chr16	46852000	46852400	E57
chr16	46852400	46852600	E65
chr16	46852600	46852800	E56
chr16	46852800	46853800	E63
chr16	46853800	46854000	E57
chr16	46854000	46854200	E65
chr16	46854200	46854400	E57
chr16	46854400	46854600	E56
chr16	46854600	46854800	E54
chr16	46854800	46855000	E57
chr16	46855000	46855200	E56
chr16	46855200	46855800	E60
chr16	46855800	46856000	E59
chr16	46856000	46856200	E60
chr16	46856200	46856400	E58
chr16	46856400	46856600	E59
chr16	46856600	46857200	E60
chr16	46857200	46857400	E59
chr16	46857400	46858000	E57
chr16	46858000	46858800	E65
chr16	46858800	46859000	E57
chr16	46859000	46859200	E65
chr16	46859200	46859600	E57
chr16	46859600	46860600	E58
chr16	46860600	46860800	E56
chr16	46860800	46861000	E57
chr16	46861000	46861200	E56
chr16	46861200	46861600	E57
chr16	46861600	46861800	E58
chr16	46861800	46862200	E63
chr16	46862200	46862400	E57
chr16	46862400	46862800	E58
chr16	46862800	46863000	E59
chr16	46863000	46863200	E29
chr16	46863200	46863800	E15
chr16	46863800	46864000	E14
chr16	46864000	46864200	E13
chr16	46864200	46864600	E11
chr16	46864600	46864800	E81
chr16	46864800	46865000	E79
chr16	46865000	46865400	E80
chr16	46865400	46865600	E81
chr16	46865600	46865800	E14
chr16	46865800	46866000	E17
chr16	46866000	46866400	E65
chr16	46866400	46886800	E3
chr16	46886800	46887400	E39
chr16	46887400	46887600	E16
chr16	46887600	46888000	E14
chr16	46888000	46888200	E13
chr16	46888200	46888400	E14
chr16	46888400	46888600	E83
chr16	46888600	46888800	E84
chr16	46888800	46889200	E85
chr16	46889200	46890200	E4
chr16	46890200	46890400	E85
chr16	46890400	46890600	E84
chr16	46890600	46891000	E83
chr16	46891000	46891400	E14
chr16	46891400	46891600	E13
chr16	46891600	46891800	E10
chr16	46891800	46892000	E11
chr16	46892000	46892200	E10
chr16	46892200	46892400	E82
chr16	46892400	46892600	E83
chr16	46892600	46893400	E38
chr16	46893400	46893600	E6
chr16	46893600	46894000	E38
chr16	46894000	46894200	E6
chr16	46894200	46894400	E38
chr16	46894400	46894600	E6
chr16	46894600	46894800	E5
chr16	46894800	46895400	E4
chr16	46895400	46904600	E3
chr16	46904600	46905400	E4
chr16	46905400	46905800	E5
chr16	46905800	46909800	E3
chr16	46909800	46910000	E39
chr16	46910000	46910800	E2
chr16	46910800	46915400	E3
chr16	46915400	46915600	E2
chr16	46915600	46916000	E87
chr16	46916000	46916200	E88
chr16	46916200	46916800	E26
chr16	46916800	46917000	E20
chr16	46917000	46917200	E22
chr16	46917200	46917400	E13
chr16	46917400	46918000	E12
chr16	46918000	46918200	E81
chr16	46918200	46918400	E80
chr16	46918400	46918600	E11
chr16	46918600	46918800	E80
chr16	46918800	46919000	E11
chr16	46919000	46919200	E13
chr16	46919200	46919400	E30
chr16	46919400	46919600	E23
chr16	46919600	46920000	E24
chr16	46920000	46920600	E11
chr16	46920600	46921000	E10
chr16	46921000	46921200	E11
chr16	46921200	46921400	E12
chr16	46921400	46921600	E23
chr16	46921600	46921800	E24
chr16	46921800	46922000	E31
chr16	46922000	46922200	E30
chr16	46922200	46922400	E29
chr16	46922400	46922600	E83
chr16	46922600	46923200	E84
chr16	46923200	46923400	E88
chr16	46923400	46924200	E30
chr16	46924200	46924400	E31
chr16	46924400	46924600	E29
chr16	46924600	46924800	E18
chr16	46924800	46925200	E35
chr16	46925200	46925600	E34
chr16	46925600	46926200	E35
chr16	46926200	46926400	E28
chr16	46926400	46926800	E18
chr16	46926800	46927200	E35
chr16	46927200	46927400	E30
chr16	46927400	46927600	E31
chr16	46927600	46927800	E24
chr16	46927800	46928400	E23
chr16	46928400	46928600	E24
chr16	46928600	46929000	E30
chr16	46929000	46929200	E29
chr16	46929200	46929400	E84
chr16	46929400	46929800	E83
chr16	46929800	46930200	E30
chr16	46930200	46930400	E7
chr16	46930400	46930600	E9
chr16	46930600	46930800	E10
chr16	46930800	46931000	E8
chr16	46931000	46931200	E84
chr16	46931200	46931600	E83
chr16	46931600	46932200	E7
chr16	46932200	46932400	E8
chr16	46932400	46933000	E38
chr16	46933000	46933200	E37
chr16	46933200	46933800	E9
chr16	46933800	46934000	E10
chr16	46934000	46934200	E9
chr16	46934200	46934800	E52
chr16	46934800	46935000	E61
chr16	46935000	46935200	E62
chr16	46935200	46935400	E10
chr16	46935400	46935600	E82
chr16	46935600	46935800	E10
chr16	46935800	46936000	E9
chr16	46936000	46936200	E7
chr16	46936200	46936400	E8
chr16	46936400	46937000	E6
chr16	46937000	46937200	E17
chr16	46937200	46938400	E6
chr16	46938400	46939200	E84
chr16	46939200	46939400	E7
chr16	46939400	46939600	E38
chr16	46939600	46940200	E7
chr16	46940200	46940400	E9
chr16	46940400	46940600	E82
chr16	46940600	46940800	E50
chr16	46940800	46941000	E11
chr16	46941000	46941200	E12
chr16	46941200	46941400	E10
chr16	46941400	46941800	E11
chr16	46941800	46942000	E10
chr16	46942000	46942600	E11
chr16	46942600	46942800	E10
chr16	46942800	46943200	E14
chr16	46943200	46943400	E13
chr16	46943400	46944400	E24
chr16	46944400	46946200	E23
chr16	46946200	46946400	E24
chr16	46946400	46947200	E31
chr16	46947200	46947400	E13
chr16	46947400	46948400	E29
chr16	46948400	46948600	E30
chr16	46948600	46948800	E31
chr16	46948800	46949200	E7
chr16	46949200	46949400	E6
chr16	46949400	46949800	E38
chr16	46949800	46950000	E6
chr16	46950000	46950200	E7
chr16	46950200	46950400	E29
chr16	46950400	46950600	E30
chr16	46950600	46951000	E29
chr16	46951000	46951200	E31
chr16	46951200	46951400	E30
chr16	46951400	46951600	E29
chr16	46951600	46951800	E8
chr16	46951800	46952400	E31
chr16	46952400	46953000	E24
chr16	46953000	46953200	E31
chr16	46953200	46953400	E24
chr16	46953400	46953600	E30
chr16	46953600	46954000	E83
chr16	46954000	46954600	E82
chr16	46954600	46954800	E84
chr16	46954800	46955000	E83
chr16	46955000	46955200	E84
chr16	46955200	46955400	E83
chr16	46955400	46956000	E74
chr16	46956000	46956600	E7
chr16	46956600	46956800	E6
chr16	46956800	46957000	E38
chr16	46957000	46957200	E6
chr16	46957200	46957400	E5
chr16	46957400	46957600	E75
chr16	46957600	46958200	E8
chr16	46958200	46958400	E6
chr16	46958400	46959000	E7
chr16	46959000	46959200	E38
chr16	46959200	46959600	E6
chr16	46959600	46959800	E84
chr16	46959800	46960200	E85
chr16	46960200	46960400	E84
chr16	46960400	46961200	E83
chr16	46961200	46961800	E82
chr16	46961800	46962000	E83
chr16	46962000	46962600	E84
chr16	46962600	46962800	E83
chr16	46962800	46963000	E82
chr16	46963000	46963200	E8
chr16	46963200	46963400	E10
chr16	46963400	46963600	E11
chr16	46963600	46963800	E13
chr16	46963800	46964000	E11
chr16	46964000	46964200	E10
chr16	46964200	46964400	E8
chr16	46964400	46964600	E6
chr16	46964600	46966800	E38
chr16	46966800	46967000	E78
chr16	46967000	46968800	E4
chr16	46968800	46969000	E39
chr16	46969000	46977400	E3
chr16	46977400	46977600	E73
chr16	46977600	46985600	E3
chr16	46985600	46987800	E4
chr16	46987800	46988000	E66
chr16	46988000	46988200	E67
chr16	46988200	46988600	E66
chr16	46988600	46989000	E38
chr16	46989000	46989200	E1
chr16	46989200	46989800	E2
chr16	46989800	46990000	E36
chr16	46990000	46990400	E38
chr16	46990400	46990600	E2
chr16	46990600	46990800	E38
chr16	46990800	46991200	E36
chr16	46991200	46991400	E1
chr16	46991400	46993600	E2
chr16	46993600	46993800	E72
chr16	46993800	46994400	E38
chr16	46994400	46994600	E86
chr16	46994600	46994800	E38
chr16	46994800	46995000	E86
chr16	46995000	46995200	E48
chr16	46995200	46995400	E47
chr16	46995400	46995600	E48
chr16	46995600	46995800	E47
chr16	46995800	46996000	E88
chr16	46996000	46996600	E29
chr16	46996600	46996800	E30
chr16	46996800	46997200	E37
chr16	46997200	46997400	E38
chr16	46997400	46997600	E6
chr16	46997600	46998000	E38
chr16	46998000	46998200	E86
chr16	46998200	46998400	E38
chr16	46998400	46998600	E36
chr16	46998600	47000000	E65
chr16	47000000	47000200	E1
chr16	47000200	47002200	E4
chr16	47002200	47002800	E85
chr16	47002800	47003000	E84
chr16	47003000	47003200	E85
chr16	47003200	47003400	E84
chr16	47003400	47003600	E83
chr16	47003600	47003800	E85
chr16	47003800	47004000	E16
chr16	47004000	47004200	E17
chr16	47004200	47004400	E89
chr16	47004400	47004600	E17
chr16	47004600	47005400	E38
chr16	47005400	47006000	E17
chr16	47006000	47006200	E29
chr16	47006200	47006400	E49
chr16	47006400	47006600	E50
chr16	47006600	47006800	E10
chr16	47006800	47007000	E81
chr16	47007000	47007200	E11
chr16	47007200	47007400	E79
chr16	47007400	47007600	E11
chr16	47007600	47008000	E12
chr16	47008000	47008200	E11
chr16	47008200	47008400	E14
chr16	47008400	47008600	E30
chr16	47008600	47008800	E29
chr16	47008800	47010200	E35
chr16	47010200	47010400	E18
chr16	47010400	47011000	E35
chr16	47011000	47012400	E2
chr16	47012400	47016200	E3
chr16	47016200	47016400	E73
chr16	47016400	47035200	E3
chr16	47035200	47035400	E39
chr16	47035400	47050400	E3
chr16	47050400	47051200	E48
chr16	47051200	47051800	E4
chr16	47051800	47052000	E78
chr16	47052000	47053800	E4
chr16	47053800	47061800	E3
chr16	47061800	47062200	E65
chr16	47062200	47062400	E37
chr16	47062400	47062800	E58
chr16	47062800	47063200	E59
chr16	47063200	47063400	E53
chr16	47063400	47063600	E57
chr16	47063600	47064800	E65
chr16	47064800	47067200	E4
chr16	47067200	47067400	E5
chr16	47067400	47067800	E4
chr16	47067800	47068200	E85
chr16	47068200	47070600	E4
chr16	47070600	47071200	E65
chr16	47071200	47071400	E55
chr16	47071400	47071600	E52
chr16	47071600	47071800	E79
chr16	47071800	47072000	E50
chr16	47072000	47072200	E61
chr16	47072200	47072400	E56
chr16	47072400	47073000	E65
chr16	47073000	47074000	E4
chr16	47074000	47074200	E72
chr16	47074200	47076600	E4
chr16	47076600	47076800	E69
chr16	47076800	47077000	E17
chr16	47077000	47077200	E37
chr16	47077200	47077400	E7
chr16	47077400	47077800	E6
chr16	47077800	47078800	E38
chr16	47078800	47079000	E17
chr16	47079000	47079200	E16
chr16	47079200	47079600	E17
chr16	47079600	47079800	E38
chr16	47079800	47080000	E90
chr16	47080000	47080200	E38
chr16	47080200	47080400	E7
chr16	47080400	47080600	E6
chr16	47080600	47080800	E8
chr16	47080800	47081200	E10
chr16	47081200	47081400	E60
chr16	47081400	47081600	E61
chr16	47081600	47081800	E60
chr16	47081800	47082000	E61
chr16	47082000	47082200	E59
chr16	47082200	47082400	E57
chr16	47082400	47082600	E54
chr16	47082600	47082800	E67
chr16	47082800	47083000	E66
chr16	47083000	47086000	E4
chr16	47086000	47087000	E3
chr16	47087000	47087400	E4
chr16	47087400	47090600	E3
chr16	47090600	47090800	E39
chr16	47090800	47091400	E4
chr16	47091400	47092600	E5
chr16	47092600	47092800	E4
chr16	47092800	47100200	E3
chr16	47100200	47100400	E4
chr16	47100400	47102000	E3
chr16	47102000	47103000	E65
chr16	47103000	47103400	E57
chr16	47103400	47103600	E56
chr16	47103600	47104000	E60
chr16	47104000	47104200	E56
chr16	47104200	47104400	E60
chr16	47104400	47104600	E57
chr16	47104600	47105000	E55
chr16	47105000	47105200	E65
chr16	47105200	47106800	E4
chr16	47106800	47107200	E65
chr16	47107200	47107400	E55
chr16	47107400	47107800	E57
chr16	47107800	47108200	E56
chr16	47108200	47108800	E55
chr16	47108800	47109000	E65
chr16	47109000	47109200	E70
chr16	47109200	47110400	E65
chr16	47110400	47110800	E64
chr16	47110800	47111800	E65
chr16	47111800	47112000	E64
chr16	47112000	47114000	E65
chr16	47114000	47114200	E64
chr16	47114200	47115600	E65
chr16	47115600	47115800	E64
chr16	47115800	47116800	E57
chr16	47116800	47117000	E59
chr16	47117000	47117200	E53
chr16	47117200	47117400	E63
chr16	47117400	47117600	E64
chr16	47117600	47117800	E57
chr16	47117800	47118000	E65
chr16	47118000	47118600	E66
chr16	47118600	47118800	E65
chr16	47118800	47119000	E55
chr16	47119000	47119200	E57
chr16	47119200	47119400	E65
chr16	47119400	47119600	E64
chr16	47119600	47119800	E65
chr16	47119800	47120000	E64
chr16	47120000	47121200	E65
chr16	47121200	47121400	E63
chr16	47121400	47121800	E65
chr16	47121800	47122000	E70
chr16	47122000	47122200	E63
chr16	47122200	47124400	E65
chr16	47124400	47124600	E64
chr16	47124600	47124800	E57
chr16	47124800	47125000	E64
chr16	47125000	47126000	E65
chr16	47126000	47126400	E64
chr16	47126400	47127800	E65
chr16	47127800	47130600	E4
chr16	47130600	47130800	E1
chr16	47130800	47131000	E5
chr16	47131000	47133800	E4
chr16	47133800	47134400	E5
chr16	47134400	47135000	E4
chr16	47135000	47135200	E72
chr16	47135200	47136000	E4
chr16	47136000	47136400	E39
chr16	47136400	47142200	E3
chr16	47142200	47143400	E65
chr16	47143400	47143600	E64
chr16	47143600	47145000	E65
chr16	47145000	47145200	E64
chr16	47145200	47145400	E65
chr16	47145400	47145600	E66
chr16	47145600	47145800	E67
chr16	47145800	47146800	E65
chr16	47146800	47147000	E64
chr16	47147000	47147200	E65
chr16	47147200	47147400	E56
chr16	47147400	47147600	E59
chr16	47147600	47147800	E60
chr16	47147800	47148200	E57
chr16	47148200	47148400	E64
chr16	47148400	47148600	E63
chr16	47148600	47148800	E56
chr16	47148800	47149000	E58
chr16	47149000	47149400	E57
chr16	47149400	47150000	E65
chr16	47150000	47150200	E64
chr16	47150200	47151000	E65
chr16	47151000	47151200	E64
chr16	47151200	47152000	E65
chr16	47152000	47152200	E57
chr16	47152200	47152400	E64
chr16	47152400	47153200	E65
chr16	47153200	47153400	E64
chr16	47153400	47155200	E65
chr16	47155200	47155600	E66
chr16	47155600	47156600	E65
chr16	47156600	47157000	E64
chr16	47157000	47158800	E65
chr16	47158800	47161200	E4
chr16	47161200	47161400	E5
chr16	47161400	47161600	E65
chr16	47161600	47163200	E4
chr16	47163200	47163600	E65
chr16	47163600	47164200	E57
chr16	47164200	47167000	E65
chr16	47167000	47167200	E64
chr16	47167200	47169800	E65
chr16	47169800	47170000	E17
chr16	47170000	47171000	E65
chr16	47171000	47171200	E70
chr16	47171200	47171400	E53
chr16	47171400	47171600	E58
chr16	47171600	47171800	E57
chr16	47171800	47172200	E53
chr16	47172200	47172600	E57
chr16	47172600	47172800	E56
chr16	47172800	47173000	E54
chr16	47173000	47173200	E57
chr16	47173200	47173400	E55
chr16	47173400	47173600	E65
chr16	47173600	47173800	E64
chr16	47173800	47174000	E57
chr16	47174000	47174600	E65
chr16	47174600	47174800	E58
chr16	47174800	47175000	E57
chr16	47175000	47175400	E58
chr16	47175400	47175600	E16
chr16	47175600	47175800	E15
chr16	47175800	47176000	E14
chr16	47176000	47176400	E15
chr16	47176400	47176600	E59
chr16	47176600	47176800	E60
chr16	47176800	47177000	E79
chr16	47177000	47177200	E52
chr16	47177200	47178200	E65
chr16	47178200	47178600	E52
chr16	47178600	47178800	E51
chr16	47178800	47179000	E68
chr16	47179000	47179400	E69
chr16	47179400	47179800	E78
chr16	47179800	47185200	E4
chr16	47185200	47186200	E65
chr16	47186200	47186400	E64
chr16	47186400	47186800	E66
chr16	47186800	47190800	E65
chr16	47190800	47191000	E55
chr16	47191000	47191200	E67
chr16	47191200	47191400	E66
chr16	47191400	47191600	E65
chr16	47191600	47195800	E4
chr16	47195800	47197400	E65
chr16	47197400	47207600	E3
chr16	47207600	47207800	E39
chr16	47207800	47228000	E3
chr16	47228000	47228200	E73
chr16	47228200	47233800	E3
chr16	47233800	47234200	E39
chr16	47234200	47238400	E3
chr16	47238400	47238800	E2
chr16	47238800	47239000	E35
chr16	47239000	47239200	E18
chr16	47239200	47239400	E28
chr16	47239400	47239600	E18
chr16	47239600	47240000	E35
chr16	47240000	47240600	E2
chr16	47240600	47240800	E39
chr16	47240800	47253200	E3
chr16	47253200	47253800	E39
chr16	47253800	47267400	E3
chr16	47267400	47267600	E73
chr16	47267600	47274600	E3
chr16	47274600	47274800	E73
chr16	47274800	47277000	E3
chr16	47277000	47277200	E39
chr16	47277200	47278800	E4
chr16	47278800	47279200	E5
chr16	47279200	47280200	E35
chr16	47280200	47280400	E18
chr16	47280400	47280800	E35
chr16	47280800	47281000	E34
chr16	47281000	47281200	E18
chr16	47281200	47281400	E19
chr16	47281400	47281800	E20
chr16	47281800	47282200	E21
chr16	47282200	47282400	E20
chr16	47282400	47283200	E18
chr16	47283200	47285200	E35
chr16	47285200	47285800	E2
chr16	47285800	47286000	E36
chr16	47286000	47287600	E2
chr16	47287600	47287800	E72
chr16	47287800	47296800	E2
chr16	47296800	47297000	E5
chr16	47297000	47307800	E3
chr16	47307800	47308800	E2
chr16	47308800	47309000	E89
chr16	47309000	47312200	E2
chr16	47312200	47312400	E36
chr16	47312400	47313200	E38
chr16	47313200	47313400	E89
chr16	47313400	47314800	E2
chr16	47314800	47336800	E3
chr16	47336800	47342200	E2
chr16	47342200	47342400	E36
chr16	47342400	47342600	E2
chr16	47342600	47342800	E89
chr16	47342800	47344200	E35
chr16	47344200	47345000	E18
chr16	47345000	47345600	E20
chr16	47345600	47346200	E22
chr16	47346200	47346400	E21
chr16	47346400	47346600	E19
chr16	47346600	47346800	E18
chr16	47346800	47347000	E35
chr16	47347000	47347200	E34
chr16	47347200	47347400	E35
chr16	47347400	47349400	E2
chr16	47349400	47349600	E18
chr16	47349600	47349800	E28
chr16	47349800	47350000	E27
chr16	47350000	47350200	E18
chr16	47350200	47350400	E19
chr16	47350400	47350800	E21
chr16	47350800	47351000	E20
chr16	47351000	47351200	E19
chr16	47351200	47351400	E35
chr16	47351400	47351800	E33
chr16	47351800	47353200	E35
chr16	47353200	47354400	E2
chr16	47354400	47354800	E17
chr16	47354800	47355200	E38
chr16	47355200	47355400	E17
chr16	47355400	47356400	E2
chr16	47356400	47356600	E39
chr16	47356600	47370200	E3
chr16	47370200	47370400	E39
chr16	47370400	47370800	E3
chr16	47370800	47372000	E4
chr16	47372000	47372200	E78
chr16	47372200	47376400	E2
chr16	47376400	47376600	E78
chr16	47376600	47376800	E2
chr16	47376800	47377000	E39
chr16	47377000	47382400	E3
chr16	47382400	47382800	E39
chr16	47382800	47390200	E3
chr16	47390200	47390400	E39
chr16	47390400	47393400	E2
chr16	47393400	47393600	E36
chr16	47393600	47401200	E2
chr16	47401200	47401400	E36
chr16	47401400	47401600	E86
chr16	47401600	47403200	E2
chr16	47403200	47403400	E36
chr16	47403400	47405000	E2
chr16	47405000	47405400	E35
chr16	47405400	47405600	E27
chr16	47405600	47405800	E28
chr16	47405800	47406000	E26
chr16	47406000	47406200	E28
chr16	47406200	47407000	E35
chr16	47407000	47407200	E34
chr16	47407200	47407400	E72
chr16	47407400	47410800	E2
chr16	47410800	47411800	E87
chr16	47411800	47421000	E2
chr16	47421000	47421200	E89
chr16	47421200	47421400	E86
chr16	47421400	47423800	E2
chr16	47423800	47424000	E36
chr16	47424000	47425800	E2
chr16	47425800	47426000	E36
chr16	47426000	47426200	E38
chr16	47426200	47426400	E36
chr16	47426400	47428200	E2
chr16	47428200	47428400	E36
chr16	47428400	47430000	E2
chr16	47430000	47430200	E78
chr16	47430200	47430400	E65
chr16	47430400	47430600	E64
chr16	47430600	47430800	E66
chr16	47430800	47431600	E65
chr16	47431600	47432400	E64
chr16	47432400	47432600	E65
chr16	47432600	47432800	E58
chr16	47432800	47433000	E63
chr16	47433000	47433200	E57
chr16	47433200	47433400	E90
chr16	47433400	47434000	E38
chr16	47434000	47436400	E2
chr16	47436400	47436600	E36
chr16	47436600	47440200	E2
chr16	47440200	47440600	E36
chr16	47440600	47443000	E2
chr16	47443000	47443200	E36
chr16	47443200	47444600	E2
chr16	47444600	47445000	E5
chr16	47445000	47447000	E2
chr16	47447000	47447200	E89
chr16	47447200	47447800	E36
chr16	47447800	47449000	E2
chr16	47449000	47449200	E36
chr16	47449200	47451400	E2
chr16	47451400	47451800	E36
chr16	47451800	47454600	E2
chr16	47454600	47454800	E5
chr16	47454800	47457000	E4
chr16	47457000	47466000	E3
chr16	47466000	47466200	E18
chr16	47466200	47466400	E36
chr16	47466400	47473600	E2
chr16	47473600	47473800	E36
chr16	47473800	47474000	E1
chr16	47474000	47475200	E2
chr16	47475200	47475400	E78
chr16	47475400	47479600	E2
chr16	47479600	47479800	E35
chr16	47479800	47480000	E34
chr16	47480000	47480200	E35
chr16	47480200	47480600	E36
chr16	47480600	47482800	E2
chr16	47482800	47483200	E36
chr16	47483200	47484600	E2
chr16	47484600	47485400	E87
chr16	47485400	47486000	E88
chr16	47486000	47486800	E35
chr16	47486800	47487000	E89
chr16	47487000	47487600	E2
chr16	47487600	47487800	E36
chr16	47487800	47491400	E2
chr16	47491400	47491800	E36
chr16	47491800	47492200	E35
chr16	47492200	47492400	E34
chr16	47492400	47493000	E18
chr16	47493000	47493200	E35
chr16	47493200	47493400	E34
chr16	47493400	47493600	E35
chr16	47493600	47493800	E34
chr16	47493800	47494000	E18
chr16	47494000	47494200	E29
chr16	47494200	47494400	E14
chr16	47494400	47494800	E12
chr16	47494800	47495000	E11
chr16	47495000	47495600	E12
chr16	47495600	47496000	E13
chr16	47496000	47496200	E15
chr16	47496200	47496400	E37
chr16	47496400	47496600	E35
chr16	47496600	47497200	E18
chr16	47497200	47497600	E19
chr16	47497600	47497800	E27
chr16	47497800	47498000	E25
chr16	47498000	47498200	E21
chr16	47498200	47498400	E22
chr16	47498400	47498600	E24
chr16	47498600	47498800	E31
chr16	47498800	47499000	E30
chr16	47499000	47499200	E15
chr16	47499200	47499400	E16
chr16	47499400	47499600	E38
chr16	47499600	47500200	E17
chr16	47500200	47500400	E37
chr16	47500400	47500600	E17
chr16	47500600	47500800	E38
chr16	47500800	47501200	E17
chr16	47501200	47501600	E58
chr16	47501600	47502000	E56
chr16	47502000	47502200	E58
chr16	47502200	47502600	E56
chr16	47502600	47503000	E64
chr16	47503000	47503600	E65
chr16	47503600	47508200	E4
chr16	47508200	47508400	E72
chr16	47508400	47509600	E2
chr16	47509600	47509800	E36
chr16	47509800	47510000	E37
chr16	47510000	47510200	E38
chr16	47510200	47510400	E17
chr16	47510400	47510800	E38
chr16	47510800	47511000	E36
chr16	47511000	47511600	E2
chr16	47511600	47511800	E86
chr16	47511800	47515600	E2
chr16	47515600	47515800	E36
chr16	47515800	47516600	E2
chr16	47516600	47518600	E3
chr16	47518600	47519000	E39
chr16	47519000	47523000	E3
chr16	47523000	47523200	E39
chr16	47523200	47525800	E4
chr16	47525800	47526400	E85
chr16	47526400	47526600	E83
chr16	47526600	47526800	E82
chr16	47526800	47527000	E44
chr16	47527000	47527200	E42
chr16	47527200	47527600	E15
chr16	47527600	47527800	E16
chr16	47527800	47528000	E14
chr16	47528000	47528200	E30
chr16	47528200	47528400	E37
chr16	47528400	47528600	E36
chr16	47528600	47532600	E2
chr16	47532600	47532800	E36
chr16	47532800	47533800	E2
chr16	47533800	47535600	E4
chr16	47535600	47535800	E65
chr16	47535800	47536000	E90
chr16	47536000	47536200	E65
chr16	47536200	47536400	E64
chr16	47536400	47536600	E63
chr16	47536600	47536800	E57
chr16	47536800	47537200	E63
chr16	47537200	47537400	E64
chr16	47537400	47539200	E65
chr16	47539200	47539400	E72
chr16	47539400	47541200	E2
chr16	47541200	47541400	E86
chr16	47541400	47541800	E2
chr16	47541800	47542200	E36
chr16	47542200	47546400	E2
chr16	47546400	47546800	E36
chr16	47546800	47547200	E2
chr16	47547200	47547400	E78
chr16	47547400	47553400	E2
chr16	47553400	47553800	E36
chr16	47553800	47556800	E2
chr16	47556800	47557400	E3
chr16	47557400	47557600	E39
chr16	47557600	47565000	E3
chr16	47565000	47565200	E39
chr16	47565200	47565400	E3
chr16	47565400	47566600	E2
chr16	47566600	47567000	E4
chr16	47567000	47567400	E5
chr16	47567400	47568000	E6
chr16	47568000	47568200	E90
chr16	47568200	47572000	E4
chr16	47572000	47595200	E3
chr16	47595200	47595600	E65
chr16	47595600	47595800	E66
chr16	47595800	47596000	E65
chr16	47596000	47596400	E66
chr16	47596400	47596600	E67
chr16	47596600	47596800	E66
chr16	47596800	47597000	E5
chr16	47597000	47598800	E4
chr16	47598800	47599000	E39
chr16	47599000	47599200	E40
chr16	47599200	47599400	E44
chr16	47599400	47599800	E41
chr16	47599800	47600000	E42
chr16	47600000	47600400	E40
chr16	47600400	47600800	E4
chr16	47600800	47602000	E85
chr16	47602000	47605000	E4
chr16	47605000	47605200	E2
chr16	47605200	47608600	E3
chr16	47608600	47609000	E39
chr16	47609000	47611800	E3
chr16	47611800	47612000	E73
chr16	47612000	47618600	E3
chr16	47618600	47618800	E39
chr16	47618800	47619000	E3
chr16	47619000	47620000	E2
chr16	47620000	47620200	E39
chr16	47620200	47620400	E2
chr16	47620400	47623800	E3
chr16	47623800	47624000	E2
chr16	47624000	47624400	E3
chr16	47624400	47626000	E2
chr16	47626000	47626200	E65
chr16	47626200	47626400	E89
chr16	47626400	47626600	E64
chr16	47626600	47626800	E65
chr16	47626800	47627200	E4
chr16	47627200	47630400	E3
chr16	47630400	47630600	E65
chr16	47630600	47631200	E64
chr16	47631200	47631400	E57
chr16	47631400	47632800	E65
chr16	47632800	47633000	E86
chr16	47633000	47633600	E2
chr16	47633600	47633800	E36
chr16	47633800	47639400	E2
chr16	47639400	47639600	E36
chr16	47639600	47640000	E2
chr16	47640000	47640200	E89
chr16	47640200	47640600	E2
chr16	47640600	47640800	E78
chr16	47640800	47647600	E2
chr16	47647600	47647800	E36
chr16	47647800	47649000	E2
chr16	47649000	47649200	E89
chr16	47649200	47651400	E2
chr16	47651400	47651600	E36
chr16	47651600	47651800	E2
chr16	47651800	47652000	E36
chr16	47652000	47653200	E2
chr16	47653200	47653600	E72
chr16	47653600	47654200	E2
chr16	47654200	47654400	E36
chr16	47654400	47655600	E2
chr16	47655600	47655800	E36
chr16	47655800	47661000	E2
chr16	47661000	47661200	E36
chr16	47661200	47661400	E18
chr16	47661400	47661800	E38
chr16	47661800	47662000	E86
chr16	47662000	47662200	E38
chr16	47662200	47662400	E40
chr16	47662400	47662600	E39
chr16	47662600	47673000	E3
chr16	47673000	47673400	E87
chr16	47673400	47673600	E88
chr16	47673600	47673800	E18
chr16	47673800	47675200	E2
chr16	47675200	47675400	E89
chr16	47675400	47675600	E38
chr16	47675600	47676000	E2
chr16	47676000	47676200	E38
chr16	47676200	47676400	E36
chr16	47676400	47676600	E37
chr16	47676600	47676800	E29
chr16	47676800	47677000	E37
chr16	47677000	47677200	E29
chr16	47677200	47677400	E16
chr16	47677400	47677800	E59
chr16	47677800	47678000	E84
chr16	47678000	47678200	E90
chr16	47678200	47678400	E40
chr16	47678400	47682400	E2
chr16	47682400	47682600	E36
chr16	47682600	47684800	E2
chr16	47684800	47685000	E87
chr16	47685000	47685400	E88
chr16	47685400	47685600	E87
chr16	47685600	47686000	E2
chr16	47686000	47686200	E36
chr16	47686200	47687400	E2
chr16	47687400	47697400	E3
chr16	47697400	47698600	E65
chr16	47698600	47698800	E64
chr16	47698800	47699000	E63
chr16	47699000	47699400	E65
chr16	47699400	47699600	E57
chr16	47699600	47699800	E59
chr16	47699800	47700000	E63
chr16	47700000	47700800	E64
chr16	47700800	47701800	E65
chr16	47701800	47702000	E64
chr16	47702000	47702400	E58
chr16	47702400	47702600	E57
chr16	47702600	47703200	E65
chr16	47703200	47703400	E64
chr16	47703400	47703600	E65
chr16	47703600	47703800	E17
chr16	47703800	47704000	E39
chr16	47704000	47704200	E89
chr16	47704200	47711000	E3
chr16	47711000	47711200	E73
chr16	47711200	47711800	E3
chr16	47711800	47712200	E73
chr16	47712200	47721400	E3
chr16	47721400	47721600	E17
chr16	47721600	47722200	E29
chr16	47722200	47722400	E17
chr16	47722400	47722600	E86
chr16	47722600	47726000	E2
chr16	47726000	47726200	E36
chr16	47726200	47726800	E2
chr16	47726800	47727000	E35
chr16	47727000	47727200	E88
chr16	47727200	47727400	E87
chr16	47727400	47729000	E2
chr16	47729000	47729200	E89
chr16	47729200	47734600	E2
chr16	47734600	47734800	E36
chr16	47734800	47735600	E2
chr16	47735600	47735800	E36
chr16	47735800	47738000	E2
chr16	47738000	47738200	E36
chr16	47738200	47739200	E2
chr16	47739200	47739400	E89
chr16	47739400	47740000	E66
chr16	47740000	47740400	E65
chr16	47740400	47740800	E64
chr16	47740800	47742400	E65
chr16	47742400	47742600	E64
chr16	47742600	47742800	E65
chr16	47742800	47743000	E64
chr16	47743000	47744200	E65
chr16	47744200	47744400	E64
chr16	47744400	47744600	E65
chr16	47744600	47744800	E64
chr16	47744800	47745200	E65
chr16	47745200	47745400	E86
chr16	47745400	47746000	E65
chr16	47746000	47746200	E57
chr16	47746200	47746600	E67
chr16	47746600	47747400	E65
chr16	47747400	47747600	E39
chr16	47747600	47755400	E3
chr16	47755400	47755800	E65
chr16	47755800	47756400	E64
chr16	47756400	47756600	E65
chr16	47756600	47756800	E64
chr16	47756800	47757200	E65
chr16	47757200	47759400	E4
chr16	47759400	47759600	E78
chr16	47759600	47760000	E64
chr16	47760000	47760800	E65
chr16	47760800	47761000	E64
chr16	47761000	47761400	E65
chr16	47761400	47762200	E64
chr16	47762200	47762400	E63
chr16	47762400	47762800	E64
chr16	47762800	47763000	E65
chr16	47763000	47763200	E57
chr16	47763200	47764000	E63
chr16	47764000	47764600	E60
chr16	47764600	47765000	E59
chr16	47765000	47765200	E63
chr16	47765200	47765600	E61
chr16	47765600	47765800	E59
chr16	47765800	47766000	E58
chr16	47766000	47766400	E59
chr16	47766400	47766600	E63
chr16	47766600	47767000	E58
chr16	47767000	47767200	E57
chr16	47767200	47767400	E58
chr16	47767400	47767600	E57
chr16	47767600	47767800	E58
chr16	47767800	47768200	E57
chr16	47768200	47768400	E65
chr16	47768400	47768600	E64
chr16	47768600	47769200	E65
chr16	47769200	47769600	E5
chr16	47769600	47769800	E78
chr16	47769800	47775200	E3
chr16	47775200	47775400	E39
chr16	47775400	47777000	E65
chr16	47777000	47777200	E64
chr16	47777200	47777400	E63
chr16	47777400	47777800	E64
chr16	47777800	47778400	E65
chr16	47778400	47778600	E64
chr16	47778600	47780600	E65
chr16	47780600	47781000	E63
chr16	47781000	47781200	E64
chr16	47781200	47781400	E65
chr16	47781400	47781800	E64
chr16	47781800	47782600	E65
chr16	47782600	47786400	E3
chr16	47786400	47786600	E39
chr16	47786600	47787000	E65
chr16	47787000	47806400	E3
chr16	47806400	47806600	E2
chr16	47806600	47806800	E36
chr16	47806800	47809200	E2
chr16	47809200	47810600	E4
chr16	47810600	47811000	E65
chr16	47811000	47811200	E66
chr16	47811200	47811400	E67
chr16	47811400	47811600	E64
chr16	47811600	47811800	E63
chr16	47811800	47812200	E54
chr16	47812200	47812400	E53
chr16	47812400	47813200	E59
chr16	47813200	47813400	E56
chr16	47813400	47813600	E53
chr16	47813600	47813800	E61
chr16	47813800	47814000	E60
chr16	47814000	47814200	E57
chr16	47814200	47814400	E53
chr16	47814400	47814600	E61
chr16	47814600	47814800	E60
chr16	47814800	47815000	E53
chr16	47815000	47815200	E59
chr16	47815200	47815400	E53
chr16	47815400	47815600	E59
chr16	47815600	47815800	E58
chr16	47815800	47816000	E53
chr16	47816000	47816200	E57
chr16	47816200	47816400	E64
chr16	47816400	47816600	E65
chr16	47816600	47816800	E64
chr16	47816800	47817200	E65
chr16	47817200	47817400	E66
chr16	47817400	47818000	E67
chr16	47818000	47818800	E65
chr16	47818800	47819000	E64
chr16	47819000	47819200	E53
chr16	47819200	47819400	E60
chr16	47819400	47819600	E58
chr16	47819600	47819800	E57
chr16	47819800	47820800	E63
chr16	47820800	47821000	E60
chr16	47821000	47821200	E53
chr16	47821200	47821600	E58
chr16	47821600	47822000	E64
chr16	47822000	47822400	E65
chr16	47822400	47822600	E58
chr16	47822600	47822800	E65
chr16	47822800	47840400	E3
chr16	47840400	47840800	E39
chr16	47840800	47850000	E3
chr16	47850000	47851400	E65
chr16	47851400	47851800	E64
chr16	47851800	47852200	E65
chr16	47852200	47856600	E3
chr16	47856600	47856800	E39
chr16	47856800	47858400	E2
chr16	47858400	47859000	E35
chr16	47859000	47859400	E18
chr16	47859400	47859600	E19
chr16	47859600	47859800	E20
chr16	47859800	47860000	E22
chr16	47860000	47860600	E23
chr16	47860600	47860800	E26
chr16	47860800	47861000	E27
chr16	47861000	47861800	E35
chr16	47861800	47862000	E36
chr16	47862000	47863200	E2
chr16	47863200	47863400	E90
chr16	47863400	47863600	E17
chr16	47863600	47864000	E63
chr16	47864000	47864200	E58
chr16	47864200	47864600	E57
chr16	47864600	47864800	E56
chr16	47864800	47865000	E55
chr16	47865000	47865200	E66
chr16	47865200	47865600	E4
chr16	47865600	47865800	E90
chr16	47865800	47866000	E38
chr16	47866000	47866600	E36
chr16	47866600	47867400	E2
chr16	47867400	47867600	E36
chr16	47867600	47868400	E2
chr16	47868400	47870600	E3
chr16	47870600	47870800	E73
chr16	47870800	47876600	E3
chr16	47876600	47877000	E65
chr16	47877000	47877200	E55
chr16	47877200	47878400	E66
chr16	47878400	47878600	E58
chr16	47878600	47878800	E56
chr16	47878800	47879000	E58
chr16	47879000	47879200	E60
chr16	47879200	47879400	E53
chr16	47879400	47879600	E57
chr16	47879600	47880000	E67
chr16	47880000	47880200	E66
chr16	47880200	47880400	E67
chr16	47880400	47880600	E56
chr16	47880600	47880800	E58
chr16	47880800	47881000	E16
chr16	47881000	47881200	E50
chr16	47881200	47881400	E14
chr16	47881400	47881600	E15
chr16	47881600	47881800	E30
chr16	47881800	47882000	E14
chr16	47882000	47882200	E13
chr16	47882200	47883000	E23
chr16	47883000	47883200	E24
chr16	47883200	47884000	E31
chr16	47884000	47884200	E29
chr16	47884200	47884600	E16
chr16	47884600	47884800	E9
chr16	47884800	47885000	E14
chr16	47885000	47885200	E13
chr16	47885200	47885400	E31
chr16	47885400	47885600	E13
chr16	47885600	47885800	E50
chr16	47885800	47886000	E49
chr16	47886000	47886400	E67
chr16	47886400	47887200	E66
chr16	47887200	47887400	E6
chr16	47887400	47888200	E66
chr16	47888200	47889200	E4
chr16	47889200	47889400	E5
chr16	47889400	47889600	E72
chr16	47889600	47890000	E4
chr16	47890000	47890400	E66
chr16	47890400	47890600	E65
chr16	47890600	47890800	E57
chr16	47890800	47892000	E65
chr16	47892000	47892200	E57
chr16	47892200	47892400	E55
chr16	47892400	47892600	E54
chr16	47892600	47892800	E67
chr16	47892800	47893000	E66
chr16	47893000	47893400	E72
chr16	47893400	47898200	E4
chr16	47898200	47899000	E65
chr16	47899000	47899200	E64
chr16	47899200	47899600	E65
chr16	47899600	47899800	E64
chr16	47899800	47900000	E63
chr16	47900000	47900200	E53
chr16	47900200	47900600	E60
chr16	47900600	47901000	E59
chr16	47901000	47901400	E57
chr16	47901400	47901800	E65
chr16	47901800	47904400	E4
chr16	47904400	47904600	E72
chr16	47904600	47905800	E4
chr16	47905800	47906000	E5
chr16	47906000	47909600	E4
chr16	47909600	47917000	E3
chr16	47917000	47917400	E65
chr16	47917400	47917600	E56
chr16	47917600	47918000	E57
chr16	47918000	47918200	E59
chr16	47918200	47918400	E53
chr16	47918400	47918600	E60
chr16	47918600	47918800	E59
chr16	47918800	47919000	E57
chr16	47919000	47919400	E58
chr16	47919400	47919600	E64
chr16	47919600	47920200	E65
chr16	47920200	47920400	E64
chr16	47920400	47920600	E63
chr16	47920600	47920800	E58
chr16	47920800	47921000	E59
chr16	47921000	47921200	E56
chr16	47921200	47921400	E58
chr16	47921400	47921800	E56
chr16	47921800	47922000	E64
chr16	47922000	47924000	E65
chr16	47924000	47924200	E64
chr16	47924200	47926200	E65
chr16	47926200	47926400	E64
chr16	47926400	47926600	E65
chr16	47926600	47928800	E4
chr16	47928800	47929000	E90
chr16	47929000	47931400	E4
chr16	47931400	47931600	E78
chr16	47931600	47933200	E4
chr16	47933200	47934000	E65
chr16	47934000	47934200	E64
chr16	47934200	47934600	E65
chr16	47934600	47954200	E3
chr16	47954200	47954800	E39
chr16	47954800	47955400	E3
chr16	47955400	47955600	E39
chr16	47955600	47981800	E3
chr16	47981800	47982000	E73
chr16	47982000	47987200	E3
chr16	47987200	47987400	E2
chr16	47987400	47988200	E3
chr16	47988200	47989200	E2
chr16	47989200	47989400	E89
chr16	47989400	47990200	E65
chr16	47990200	47990400	E64
chr16	47990400	47990600	E63
chr16	47990600	47990800	E52
chr16	47990800	47991000	E67
chr16	47991000	47991200	E57
chr16	47991200	47991400	E56
chr16	47991400	47992400	E65
chr16	47992400	47997600	E3
chr16	47997600	47998400	E65
chr16	47998400	47998600	E70
chr16	47998600	47998800	E58
chr16	47998800	47999000	E56
chr16	47999000	47999200	E59
chr16	47999200	47999400	E60
chr16	47999400	47999600	E57
chr16	47999600	48000200	E61
chr16	48000200	48000400	E60
chr16	48000400	48000600	E58
chr16	48000600	48000800	E57
chr16	48000800	48001000	E64
chr16	48001000	48001800	E65
chr16	48001800	48009800	E3
chr16	48009800	48010400	E65
chr16	48010400	48010600	E64
chr16	48010600	48010800	E67
chr16	48010800	48011200	E64
chr16	48011200	48011400	E65
chr16	48011400	48012000	E64
chr16	48012000	48012200	E65
chr16	48012200	48012800	E64
chr16	48012800	48013000	E65
chr16	48013000	48013600	E55
chr16	48013600	48013800	E53
chr16	48013800	48014000	E57
chr16	48014000	48014400	E59
chr16	48014400	48014600	E63
chr16	48014600	48015000	E53
chr16	48015000	48015200	E54
chr16	48015200	48015400	E67
chr16	48015400	48016800	E66
chr16	48016800	48018000	E65
chr16	48018000	48018200	E64
chr16	48018200	48018400	E57
chr16	48018400	48018600	E59
chr16	48018600	48018800	E57
chr16	48018800	48019000	E58
chr16	48019000	48019200	E57
chr16	48019200	48019600	E58
chr16	48019600	48019800	E57
chr16	48019800	48020200	E65
chr16	48020200	48020600	E39
chr16	48020600	48025600	E3
chr16	48025600	48025800	E39
chr16	48025800	48034400	E3
chr16	48034400	48034600	E65
chr16	48034600	48034800	E57
chr16	48034800	48035200	E70
chr16	48035200	48035400	E53
chr16	48035400	48035600	E56
chr16	48035600	48035800	E60
chr16	48035800	48036000	E59
chr16	48036000	48036600	E57
chr16	48036600	48036800	E56
chr16	48036800	48037200	E57
chr16	48037200	48037600	E63
chr16	48037600	48037800	E56
chr16	48037800	48038000	E57
chr16	48038000	48038200	E56
chr16	48038200	48038600	E59
chr16	48038600	48038800	E58
chr16	48038800	48039000	E57
chr16	48039000	48039200	E56
chr16	48039200	48039400	E54
chr16	48039400	48039600	E57
chr16	48039600	48039800	E66
chr16	48039800	48040200	E65
chr16	48040200	48040400	E77
chr16	48040400	48040600	E90
chr16	48040600	48041000	E38
chr16	48041000	48041200	E90
chr16	48041200	48042000	E4
chr16	48042000	48046400	E65
chr16	48046400	48046600	E64
chr16	48046600	48047000	E65
chr16	48047000	48047400	E4
chr16	48047400	48048400	E85
chr16	48048400	48048600	E84
chr16	48048600	48048800	E85
chr16	48048800	48058000	E3
chr16	48058000	48058200	E55
chr16	48058200	48058400	E66
chr16	48058400	48060600	E4
chr16	48060600	48060800	E72
chr16	48060800	48073600	E3
chr16	48073600	48073800	E39
chr16	48073800	48076200	E3
chr16	48076200	48077200	E2
chr16	48077200	48077400	E72
chr16	48077400	48077600	E86
chr16	48077600	48083200	E65
chr16	48083200	48083400	E55
chr16	48083400	48083800	E66
chr16	48083800	48085400	E4
chr16	48085400	48085600	E72
chr16	48085600	48085800	E65
chr16	48085800	48086000	E66
chr16	48086000	48086200	E54
chr16	48086200	48086400	E58
chr16	48086400	48086800	E59
chr16	48086800	48087200	E60
chr16	48087200	48087400	E61
chr16	48087400	48087600	E62
chr16	48087600	48087800	E61
chr16	48087800	48088400	E60
chr16	48088400	48088600	E62
chr16	48088600	48088800	E11
chr16	48088800	48089000	E12
chr16	48089000	48089200	E13
chr16	48089200	48089400	E11
chr16	48089400	48089600	E62
chr16	48089600	48090000	E60
chr16	48090000	48090400	E59
chr16	48090400	48090600	E53
chr16	48090600	48090800	E61
chr16	48090800	48091000	E53
chr16	48091000	48091200	E58
chr16	48091200	48091600	E57
chr16	48091600	48091800	E65
chr16	48091800	48095200	E3
chr16	48095200	48095400	E65
chr16	48095400	48095800	E64
chr16	48095800	48097000	E65
chr16	48097000	48099800	E4
chr16	48099800	48100200	E77
chr16	48100200	48101600	E2
chr16	48101600	48101800	E36
chr16	48101800	48105800	E2
chr16	48105800	48115600	E3
chr16	48115600	48115800	E65
chr16	48115800	48116000	E39
chr16	48116000	48116400	E65
chr16	48116400	48122400	E3
chr16	48122400	48122800	E39
chr16	48122800	48123000	E3
chr16	48123000	48124000	E4
chr16	48124000	48124600	E65
chr16	48124600	48124800	E57
chr16	48124800	48125000	E54
chr16	48125000	48125200	E56
chr16	48125200	48125400	E57
chr16	48125400	48125600	E59
chr16	48125600	48125800	E53
chr16	48125800	48126000	E56
chr16	48126000	48126200	E54
chr16	48126200	48126600	E65
chr16	48126600	48126800	E4
chr16	48126800	48127800	E3
chr16	48127800	48128000	E39
chr16	48128000	48130200	E3
chr16	48130200	48132400	E65
chr16	48132400	48140400	E4
chr16	48140400	48140800	E1
chr16	48140800	48143000	E2
chr16	48143000	48143400	E36
chr16	48143400	48143600	E37
chr16	48143600	48143800	E6
chr16	48143800	48144000	E38
chr16	48144000	48144400	E4
chr16	48144400	48144600	E5
chr16	48144600	48151400	E4
chr16	48151400	48151600	E55
chr16	48151600	48152000	E65
chr16	48152000	48152600	E55
chr16	48152600	48153200	E57
chr16	48153200	48153400	E55
chr16	48153400	48153600	E57
chr16	48153600	48155400	E65
chr16	48155400	48155600	E66
chr16	48155600	48155800	E65
chr16	48155800	48156000	E55
chr16	48156000	48156800	E57
chr16	48156800	48157000	E56
chr16	48157000	48157200	E57
chr16	48157200	48157600	E84
chr16	48157600	48157800	E56
chr16	48157800	48158000	E68
chr16	48158000	48158400	E69
chr16	48158400	48160400	E4
chr16	48160400	48160600	E57
chr16	48160600	48160800	E58
chr16	48160800	48161200	E56
chr16	48161200	48161400	E61
chr16	48161400	48161600	E53
chr16	48161600	48161800	E57
chr16	48161800	48162600	E65
chr16	48162600	48167200	E3
chr16	48167200	48167400	E39
chr16	48167400	48168200	E3
chr16	48168200	48168600	E73
chr16	48168600	48170400	E3
chr16	48170400	48171200	E65
chr16	48171200	48171400	E57
chr16	48171400	48171600	E56
chr16	48171600	48172000	E57
chr16	48172000	48172200	E54
chr16	48172200	48172400	E55
chr16	48172400	48172600	E65
chr16	48172600	48174000	E3
chr16	48174000	48174200	E39
chr16	48174200	48178400	E3
chr16	48178400	48178600	E39
chr16	48178600	48187400	E3
chr16	48187400	48188000	E65
chr16	48188000	48190400	E4
chr16	48190400	48190600	E69
chr16	48190600	48190800	E49
chr16	48190800	48191000	E16
chr16	48191000	48191200	E17
chr16	48191200	48193800	E2
chr16	48193800	48194000	E36
chr16	48194000	48195600	E2
chr16	48195600	48198400	E4
chr16	48198400	48198600	E5
chr16	48198600	48198800	E38
chr16	48198800	48199200	E16
chr16	48199200	48207200	E4
chr16	48207200	48222000	E3
chr16	48222000	48222200	E4
chr16	48222200	48223000	E69
chr16	48223000	48225000	E4
chr16	48225000	48225200	E39
chr16	48225200	48244800	E3
chr16	48244800	48245000	E73
chr16	48245000	48246800	E3
chr16	48246800	48249400	E4
chr16	48249400	48250600	E85
chr16	48250600	48251400	E84
chr16	48251400	48251800	E85
chr16	48251800	48265600	E3
chr16	48265600	48266400	E39
chr16	48266400	48276600	E3
chr16	48276600	48276800	E39
chr16	48276800	48277200	E3
chr16	48277200	48277400	E39
chr16	48277400	48277600	E17
chr16	48277600	48277800	E30
chr16	48277800	48278000	E21
chr16	48278000	48278400	E12
chr16	48278400	48278600	E81
chr16	48278600	48279000	E10
chr16	48279000	48279200	E30
chr16	48279200	48279400	E29
chr16	48279400	48279800	E17
chr16	48279800	48280000	E37
chr16	48280000	48280400	E29
chr16	48280400	48280800	E84
chr16	48280800	48281200	E88
chr16	48281200	48281400	E30
chr16	48281400	48281600	E89
chr16	48281600	48284200	E2
chr16	48284200	48284800	E36
chr16	48284800	48285000	E35
chr16	48285000	48285400	E18
chr16	48285400	48286000	E35
chr16	48286000	48286200	E34
chr16	48286200	48287000	E35
chr16	48287000	48287200	E2
chr16	48287200	48287600	E35
chr16	48287600	48287800	E36
chr16	48287800	48288600	E2
chr16	48288600	48288800	E36
chr16	48288800	48290000	E2
chr16	48290000	48290800	E18
chr16	48290800	48291600	E35
chr16	48291600	48291800	E18
chr16	48291800	48292000	E27
chr16	48292000	48292200	E26
chr16	48292200	48292400	E88
chr16	48292400	48292600	E27
chr16	48292600	48293600	E18
chr16	48293600	48293800	E34
chr16	48293800	48294200	E35
chr16	48294200	48294400	E18
chr16	48294400	48294600	E35
chr16	48294600	48294800	E34
chr16	48294800	48295400	E35
chr16	48295400	48295600	E18
chr16	48295600	48295800	E28
chr16	48295800	48296200	E35
chr16	48296200	48296600	E87
chr16	48296600	48296800	E18
chr16	48296800	48298600	E38
chr16	48298600	48298800	E86
chr16	48298800	48299400	E2
chr16	48299400	48299600	E1
chr16	48299600	48300000	E2
chr16	48300000	48300200	E36
chr16	48300200	48300400	E2
chr16	48300400	48301000	E35
chr16	48301000	48301400	E34
chr16	48301400	48301600	E33
chr16	48301600	48301800	E34
chr16	48301800	48302200	E35
chr16	48302200	48302600	E18
chr16	48302600	48302800	E16
chr16	48302800	48303800	E18
chr16	48303800	48304000	E28
chr16	48304000	48304200	E30
chr16	48304200	48304600	E88
chr16	48304600	48305000	E20
chr16	48305000	48305200	E22
chr16	48305200	48305800	E20
chr16	48305800	48306000	E21
chr16	48306000	48306600	E20
chr16	48306600	48307400	E23
chr16	48307400	48307600	E14
chr16	48307600	48307800	E16
chr16	48307800	48308000	E14
chr16	48308000	48308400	E13
chr16	48308400	48308600	E15
chr16	48308600	48309200	E14
chr16	48309200	48309600	E13
chr16	48309600	48310600	E23
chr16	48310600	48310800	E22
chr16	48310800	48311000	E23
chr16	48311000	48311200	E21
chr16	48311200	48311400	E22
chr16	48311400	48311800	E21
chr16	48311800	48312000	E19
chr16	48312000	48312200	E20
chr16	48312200	48312400	E21
chr16	48312400	48312800	E20
chr16	48312800	48313000	E19
chr16	48313000	48313200	E15
chr16	48313200	48313400	E44
chr16	48313400	48313600	E45
chr16	48313600	48313800	E43
chr16	48313800	48314000	E44
chr16	48314000	48314200	E43
chr16	48314200	48314600	E15
chr16	48314600	48314800	E14
chr16	48314800	48315000	E15
chr16	48315000	48316000	E16
chr16	48316000	48316200	E14
chr16	48316200	48316400	E30
chr16	48316400	48316600	E14
chr16	48316600	48316800	E13
chr16	48316800	48317200	E31
chr16	48317200	48317400	E30
chr16	48317400	48317800	E41
chr16	48317800	48318000	E42
chr16	48318000	48318400	E41
chr16	48318400	48319200	E40
chr16	48319200	48319400	E41
chr16	48319400	48319600	E40
chr16	48319600	48319800	E38
chr16	48319800	48320200	E40
chr16	48320200	48320400	E38
chr16	48320400	48320600	E6
chr16	48320600	48320800	E38
chr16	48320800	48321000	E1
chr16	48321000	48321200	E37
chr16	48321200	48321400	E38
chr16	48321400	48321600	E37
chr16	48321600	48321800	E58
chr16	48321800	48322000	E57
chr16	48322000	48322200	E65
chr16	48322200	48322800	E64
chr16	48322800	48323000	E65
chr16	48323000	48323600	E64
chr16	48323600	48324000	E65
chr16	48324000	48324400	E17
chr16	48324400	48324800	E38
chr16	48324800	48325000	E6
chr16	48325000	48325200	E38
chr16	48325200	48325400	E40
chr16	48325400	48325800	E41
chr16	48325800	48326000	E42
chr16	48326000	48326200	E43
chr16	48326200	48326400	E44
chr16	48326400	48326600	E43
chr16	48326600	48326800	E42
chr16	48326800	48327200	E40
chr16	48327200	48327400	E6
chr16	48327400	48327600	E38
chr16	48327600	48327800	E36
chr16	48327800	48328800	E38
chr16	48328800	48329000	E36
chr16	48329000	48329200	E38
chr16	48329200	48329800	E2
chr16	48329800	48330000	E36
chr16	48330000	48330800	E2
chr16	48330800	48331000	E1
chr16	48331000	48331200	E90
chr16	48331200	48331400	E72
chr16	48331400	48332000	E4
chr16	48332000	48333000	E2
chr16	48333000	48333200	E89
chr16	48333200	48333800	E37
chr16	48333800	48334200	E38
chr16	48334200	48334400	E37
chr16	48334400	48335200	E17
chr16	48335200	48335800	E38
chr16	48335800	48336000	E37
chr16	48336000	48336200	E17
chr16	48336200	48336400	E38
chr16	48336400	48336600	E37
chr16	48336600	48337000	E17
chr16	48337000	48337200	E29
chr16	48337200	48337400	E37
chr16	48337400	48337800	E38
chr16	48337800	48338000	E6
chr16	48338000	48338400	E38
chr16	48338400	48338600	E86
chr16	48338600	48338800	E38
chr16	48338800	48339000	E37
chr16	48339000	48339200	E38
chr16	48339200	48339400	E90
chr16	48339400	48339600	E41
chr16	48339600	48339800	E15
chr16	48339800	48340000	E20
chr16	48340000	48341000	E15
chr16	48341000	48341200	E21
chr16	48341200	48341400	E20
chr16	48341400	48341600	E18
chr16	48341600	48341800	E19
chr16	48341800	48342000	E29
chr16	48342000	48342200	E37
chr16	48342200	48342600	E38
chr16	48342600	48343600	E17
chr16	48343600	48343800	E16
chr16	48343800	48344000	E38
chr16	48344000	48344200	E36
chr16	48344200	48344400	E38
chr16	48344400	48344600	E36
chr16	48344600	48345800	E38
chr16	48345800	48346200	E6
chr16	48346200	48346400	E1
chr16	48346400	48346800	E38
chr16	48346800	48347000	E70
chr16	48347000	48347200	E64
chr16	48347200	48348800	E65
chr16	48348800	48349000	E17
chr16	48349000	48349200	E29
chr16	48349200	48349400	E30
chr16	48349400	48349800	E17
chr16	48349800	48350000	E38
chr16	48350000	48350200	E7
chr16	48350200	48350400	E6
chr16	48350400	48350800	E37
chr16	48350800	48351000	E29
chr16	48351000	48351200	E30
chr16	48351200	48351400	E15
chr16	48351400	48351600	E43
chr16	48351600	48351800	E44
chr16	48351800	48352000	E43
chr16	48352000	48352200	E44
chr16	48352200	48352800	E45
chr16	48352800	48353000	E44
chr16	48353000	48353200	E45
chr16	48353200	48353400	E44
chr16	48353400	48353600	E43
chr16	48353600	48353800	E9
chr16	48353800	48354000	E67
chr16	48354000	48354800	E66
chr16	48354800	48355000	E67
chr16	48355000	48355200	E17
chr16	48355200	48355400	E38
chr16	48355400	48355800	E16
chr16	48355800	48356200	E17
chr16	48356200	48356600	E37
chr16	48356600	48357000	E38
chr16	48357000	48357200	E17
chr16	48357200	48357600	E38
chr16	48357600	48357800	E17
chr16	48357800	48358000	E29
chr16	48358000	48358200	E17
chr16	48358200	48358400	E37
chr16	48358400	48359800	E35
chr16	48359800	48360600	E34
chr16	48360600	48360800	E37
chr16	48360800	48361000	E75
chr16	48361000	48361200	E90
chr16	48361200	48361600	E37
chr16	48361600	48363200	E38
chr16	48363200	48363800	E17
chr16	48363800	48364200	E37
chr16	48364200	48364400	E15
chr16	48364400	48364600	E60
chr16	48364600	48364800	E15
chr16	48364800	48365000	E30
chr16	48365000	48365400	E14
chr16	48365400	48365600	E16
chr16	48365600	48365800	E37
chr16	48365800	48366000	E29
chr16	48366000	48366400	E6
chr16	48366400	48367000	E90
chr16	48367000	48367200	E36
chr16	48367200	48367400	E38
chr16	48367400	48368200	E2
chr16	48368200	48368400	E5
chr16	48368400	48368600	E2
chr16	48368600	48368800	E72
chr16	48368800	48369000	E5
chr16	48369000	48369200	E1
chr16	48369200	48369400	E90
chr16	48369400	48369600	E38
chr16	48369600	48369800	E17
chr16	48369800	48370000	E38
chr16	48370000	48370200	E37
chr16	48370200	48370800	E38
chr16	48370800	48371000	E90
chr16	48371000	48371200	E38
chr16	48371200	48371400	E90
chr16	48371400	48372400	E2
chr16	48372400	48372600	E36
chr16	48372600	48372800	E38
chr16	48372800	48373000	E17
chr16	48373000	48373600	E37
chr16	48373600	48374200	E6
chr16	48374200	48374800	E38
chr16	48374800	48375000	E17
chr16	48375000	48375400	E38
chr16	48375400	48375600	E17
chr16	48375600	48375800	E57
chr16	48375800	48376200	E53
chr16	48376200	48376400	E58
chr16	48376400	48376800	E57
chr16	48376800	48377200	E54
chr16	48377200	48377400	E55
chr16	48377400	48377600	E90
chr16	48377600	48377800	E38
chr16	48377800	48378400	E40
chr16	48378400	48378600	E38
chr16	48378600	48378800	E6
chr16	48378800	48379000	E67
chr16	48379000	48379200	E6
chr16	48379200	48379400	E38
chr16	48379400	48379600	E64
chr16	48379600	48379800	E37
chr16	48379800	48380000	E57
chr16	48380000	48380600	E58
chr16	48380600	48380800	E59
chr16	48380800	48381000	E61
chr16	48381000	48381200	E60
chr16	48381200	48381400	E62
chr16	48381400	48381800	E11
chr16	48381800	48382000	E14
chr16	48382000	48382200	E15
chr16	48382200	48382400	E16
chr16	48382400	48382600	E14
chr16	48382600	48382800	E13
chr16	48382800	48383200	E15
chr16	48383200	48383600	E10
chr16	48383600	48383800	E15
chr16	48383800	48384000	E9
chr16	48384000	48384200	E8
chr16	48384200	48384400	E37
chr16	48384400	48384600	E9
chr16	48384600	48385000	E10
chr16	48385000	48385200	E14
chr16	48385200	48385400	E16
chr16	48385400	48385800	E29
chr16	48385800	48386600	E37
chr16	48386600	48386800	E30
chr16	48386800	48387000	E29
chr16	48387000	48387200	E37
chr16	48387200	48387400	E30
chr16	48387400	48387600	E20
chr16	48387600	48387800	E13
chr16	48387800	48388000	E20
chr16	48388000	48388200	E38
chr16	48388200	48388600	E37
chr16	48388600	48388800	E90
chr16	48388800	48389200	E38
chr16	48389200	48389400	E37
chr16	48389400	48389600	E17
chr16	48389600	48389800	E38
chr16	48389800	48390200	E29
chr16	48390200	48390400	E16
chr16	48390400	48390600	E17
chr16	48390600	48390800	E37
chr16	48390800	48391000	E38
chr16	48391000	48391200	E88
chr16	48391200	48391600	E87
chr16	48391600	48392400	E2
chr16	48392400	48392600	E86
chr16	48392600	48392800	E38
chr16	48392800	48393000	E90
chr16	48393000	48393200	E87
chr16	48393200	48393400	E38
chr16	48393400	48393600	E1
chr16	48393600	48393800	E17
chr16	48393800	48394000	E37
chr16	48394000	48394200	E29
chr16	48394200	48394400	E18
chr16	48394400	48394600	E17
chr16	48394600	48394800	E18
chr16	48394800	48395000	E16
chr16	48395000	48395400	E15
chr16	48395400	48395600	E14
chr16	48395600	48395800	E30
chr16	48395800	48396000	E10
chr16	48396000	48396400	E76
chr16	48396400	48396800	E16
chr16	48396800	48397000	E38
chr16	48397000	48397200	E86
chr16	48397200	48397600	E18
chr16	48397600	48397800	E34
chr16	48397800	48398000	E35
chr16	48398000	48398400	E34
chr16	48398400	48398600	E33
chr16	48398600	48399000	E30
chr16	48399000	48399200	E14
chr16	48399200	48399400	E13
chr16	48399400	48399800	E11
chr16	48399800	48400000	E80
chr16	48400000	48400200	E11
chr16	48400200	48400600	E13
chr16	48400600	48400800	E15
chr16	48400800	48401000	E30
chr16	48401000	48401200	E37
chr16	48401200	48401400	E29
chr16	48401400	48401600	E88
chr16	48401600	48402000	E87
chr16	48402000	48402200	E88
chr16	48402200	48402400	E38
chr16	48402400	48402600	E88
chr16	48402600	48403000	E38
chr16	48403000	48403200	E17
chr16	48403200	48403400	E38
chr16	48403400	48404800	E35
chr16	48404800	48405000	E34
chr16	48405000	48406000	E35
chr16	48406000	48406400	E38
chr16	48406400	48406600	E29
chr16	48406600	48406800	E18
chr16	48406800	48407000	E28
chr16	48407000	48407200	E19
chr16	48407200	48407400	E30
chr16	48407400	48407600	E31
chr16	48407600	48408000	E30
chr16	48408000	48408200	E29
chr16	48408200	48408800	E16
chr16	48408800	48409600	E28
chr16	48409600	48409800	E18
chr16	48409800	48410000	E16
chr16	48410000	48410600	E17
chr16	48410600	48410800	E37
chr16	48410800	48411400	E38
chr16	48411400	48411600	E37
chr16	48411600	48411800	E17
chr16	48411800	48412400	E38
chr16	48412400	48412600	E48
chr16	48412600	48412800	E88
chr16	48412800	48413000	E87
chr16	48413000	48413800	E88
chr16	48413800	48414800	E87
chr16	48414800	48415000	E88
chr16	48415000	48415600	E87
chr16	48415600	48416200	E2
chr16	48416200	48416600	E87
chr16	48416600	48417400	E18
chr16	48417400	48417600	E29
chr16	48417600	48417800	E15
chr16	48417800	48418000	E13
chr16	48418000	48418600	E12
chr16	48418600	48419000	E79
chr16	48419000	48419200	E80
chr16	48419200	48419400	E79
chr16	48419400	48419800	E11
chr16	48419800	48420000	E12
chr16	48420000	48420200	E13
chr16	48420200	48420400	E14
chr16	48420400	48420600	E16
chr16	48420600	48420800	E15
chr16	48420800	48421200	E42
chr16	48421200	48421600	E34
chr16	48421600	48422200	E35
chr16	48422200	48422400	E18
chr16	48422400	48422600	E36
chr16	48422600	48422800	E38
chr16	48422800	48423000	E1
chr16	48423000	48425000	E65
chr16	48425000	48425400	E55
chr16	48425400	48425600	E54
chr16	48425600	48426200	E7
chr16	48426200	48426600	E30
chr16	48426600	48426800	E15
chr16	48426800	48427000	E14
chr16	48427000	48428600	E12
chr16	48428600	48429000	E11
chr16	48429000	48429400	E30
chr16	48429400	48429600	E29
chr16	48429600	48429800	E17
chr16	48429800	48430000	E38
chr16	48430000	48430200	E37
chr16	48430200	48430800	E38
chr16	48430800	48431000	E86
chr16	48431000	48431600	E38
chr16	48431600	48431800	E36
chr16	48431800	48432800	E2
chr16	48432800	48433000	E89
chr16	48433000	48434000	E2
chr16	48434000	48436000	E3
chr16	48436000	48436200	E73
chr16	48436200	48444000	E3
chr16	48444000	48444200	E73
chr16	48444200	48458200	E3
chr16	48458200	48458400	E73
chr16	48458400	48460400	E3
chr16	48460400	48462600	E4
chr16	48462600	48462800	E5
chr16	48462800	48463000	E72
chr16	48463000	48465600	E3
chr16	48465600	48465800	E39
chr16	48465800	48466000	E41
chr16	48466000	48466600	E42
chr16	48466600	48467000	E90
chr16	48467000	48467400	E38
chr16	48467400	48467600	E6
chr16	48467600	48467800	E69
chr16	48467800	48468000	E48
chr16	48468000	48468200	E47
chr16	48468200	48468400	E48
chr16	48468400	48468600	E47
chr16	48468600	48468800	E42
chr16	48468800	48469200	E41
chr16	48469200	48470000	E40
chr16	48470000	48470200	E39
chr16	48470200	48478800	E3
chr16	48478800	48479600	E40
chr16	48479600	48491000	E3
chr16	48491000	48491200	E39
chr16	48491200	48492000	E65
chr16	48492000	48492400	E64
chr16	48492400	48493400	E65
chr16	48493400	48510400	E3
chr16	48510400	48510800	E73
chr16	48510800	48520800	E3
chr16	48520800	48521000	E39
chr16	48521000	48523400	E2
chr16	48523400	48523600	E5
chr16	48523600	48524600	E2
chr16	48524600	48524800	E89
chr16	48524800	48525000	E88
chr16	48525000	48525200	E27
chr16	48525200	48525400	E26
chr16	48525400	48525800	E25
chr16	48525800	48526000	E26
chr16	48526000	48526200	E27
chr16	48526200	48526400	E87
chr16	48526400	48527200	E2
chr16	48527200	48527400	E36
chr16	48527400	48527600	E78
chr16	48527600	48532200	E4
chr16	48532200	48532600	E5
chr16	48532600	48532800	E7
chr16	48532800	48533000	E66
chr16	48533000	48533200	E67
chr16	48533200	48533600	E57
chr16	48533600	48534000	E16
chr16	48534000	48534200	E15
chr16	48534200	48534400	E14
chr16	48534400	48534800	E60
chr16	48534800	48535200	E54
chr16	48535200	48535600	E67
chr16	48535600	48535800	E53
chr16	48535800	48536200	E55
chr16	48536200	48536400	E66
chr16	48536400	48536600	E55
chr16	48536600	48536800	E65
chr16	48536800	48537200	E64
chr16	48537200	48537600	E65
chr16	48537600	48538000	E64
chr16	48538000	48538200	E65
chr16	48538200	48538400	E72
chr16	48538400	48538600	E5
chr16	48538600	48560200	E3
chr16	48560200	48560400	E4
chr16	48560400	48562400	E3
chr16	48562400	48563400	E4
chr16	48563400	48563600	E78
chr16	48563600	48564800	E4
chr16	48564800	48565000	E5
chr16	48565000	48567000	E4
chr16	48567000	48567400	E65
chr16	48567400	48567600	E36
chr16	48567600	48567800	E38
chr16	48567800	48568000	E17
chr16	48568000	48568600	E38
chr16	48568600	48568800	E90
chr16	48568800	48569000	E40
chr16	48569000	48569400	E42
chr16	48569400	48569600	E43
chr16	48569600	48569800	E44
chr16	48569800	48571600	E45
chr16	48571600	48572200	E44
chr16	48572200	48572400	E43
chr16	48572400	48572600	E8
chr16	48572600	48572800	E6
chr16	48572800	48573400	E7
chr16	48573400	48574200	E6
chr16	48574200	48574800	E7
chr16	48574800	48575000	E42
chr16	48575000	48575400	E44
chr16	48575400	48576200	E45
chr16	48576200	48576400	E14
chr16	48576400	48576800	E16
chr16	48576800	48577000	E29
chr16	48577000	48577200	E60
chr16	48577200	48577400	E7
chr16	48577400	48578000	E6
chr16	48578000	48578200	E1
chr16	48578200	48578800	E36
chr16	48578800	48579400	E2
chr16	48579400	48579800	E36
chr16	48579800	48580000	E38
chr16	48580000	48580200	E37
chr16	48580200	48580400	E29
chr16	48580400	48580600	E35
chr16	48580600	48580800	E34
chr16	48580800	48581000	E28
chr16	48581000	48581600	E18
chr16	48581600	48581800	E27
chr16	48581800	48582000	E35
chr16	48582000	48582200	E36
chr16	48582200	48583200	E38
chr16	48583200	48583400	E90
chr16	48583400	48583600	E6
chr16	48583600	48583800	E38
chr16	48583800	48584000	E89
chr16	48584000	48584600	E38
chr16	48584600	48584800	E1
chr16	48584800	48585400	E2
chr16	48585400	48586200	E38
chr16	48586200	48586400	E6
chr16	48586400	48586600	E90
chr16	48586600	48586800	E38
chr16	48586800	48587000	E42
chr16	48587000	48587200	E40
chr16	48587200	48587400	E41
chr16	48587400	48587600	E40
chr16	48587600	48587800	E18
chr16	48587800	48588000	E34
chr16	48588000	48588200	E35
chr16	48588200	48588600	E37
chr16	48588600	48588800	E30
chr16	48588800	48589400	E31
chr16	48589400	48589800	E30
chr16	48589800	48590000	E31
chr16	48590000	48590200	E19
chr16	48590200	48590600	E31
chr16	48590600	48590800	E30
chr16	48590800	48591000	E31
chr16	48591000	48591400	E30
chr16	48591400	48591600	E20
chr16	48591600	48592200	E21
chr16	48592200	48592800	E23
chr16	48592800	48593000	E21
chr16	48593000	48593200	E20
chr16	48593200	48593400	E21
chr16	48593400	48593800	E22
chr16	48593800	48594000	E25
chr16	48594000	48594200	E27
chr16	48594200	48594400	E28
chr16	48594400	48594600	E18
chr16	48594600	48594800	E28
chr16	48594800	48595000	E29
chr16	48595000	48595200	E30
chr16	48595200	48595400	E29
chr16	48595400	48595600	E20
chr16	48595600	48596200	E25
chr16	48596200	48596400	E21
chr16	48596400	48596600	E19
chr16	48596600	48596800	E20
chr16	48596800	48597200	E19
chr16	48597200	48597600	E35
chr16	48597600	48597800	E89
chr16	48597800	48598000	E38
chr16	48598000	48598400	E6
chr16	48598400	48598600	E38
chr16	48598600	48598800	E36
chr16	48598800	48599200	E38
chr16	48599200	48599400	E36
chr16	48599400	48599600	E2
chr16	48599600	48600000	E36
chr16	48600000	48601600	E2
chr16	48601600	48602200	E36
chr16	48602200	48602400	E35
chr16	48602400	48602600	E2
chr16	48602600	48602800	E74
chr16	48602800	48603000	E2
chr16	48603000	48603200	E36
chr16	48603200	48603400	E38
chr16	48603400	48603600	E6
chr16	48603600	48603800	E36
chr16	48603800	48608400	E2
chr16	48608400	48608600	E35
chr16	48608600	48609000	E34
chr16	48609000	48609400	E35
chr16	48609400	48609600	E34
chr16	48609600	48609800	E35
chr16	48609800	48610800	E2
chr16	48610800	48611000	E78
chr16	48611000	48611200	E38
chr16	48611200	48611600	E78
chr16	48611600	48617800	E4
chr16	48617800	48618000	E55
chr16	48618000	48618400	E65
chr16	48618400	48618600	E64
chr16	48618600	48619200	E65
chr16	48619200	48624200	E4
chr16	48624200	48624600	E5
chr16	48624600	48627000	E4
chr16	48627000	48627200	E78
chr16	48627200	48630000	E4
chr16	48630000	48630600	E5
chr16	48630600	48630800	E6
chr16	48630800	48631000	E90
chr16	48631000	48631200	E6
chr16	48631200	48631400	E38
chr16	48631400	48631600	E90
chr16	48631600	48631800	E5
chr16	48631800	48632000	E74
chr16	48632000	48633200	E2
chr16	48633200	48633400	E36
chr16	48633400	48635600	E2
chr16	48635600	48635800	E78
chr16	48635800	48636200	E48
chr16	48636200	48636800	E69
chr16	48636800	48637000	E48
chr16	48637000	48637200	E69
chr16	48637200	48637600	E48
chr16	48637600	48638200	E69
chr16	48638200	48638400	E68
chr16	48638400	48639000	E69
chr16	48639000	48640800	E4
chr16	48640800	48641000	E69
chr16	48641000	48641200	E48
chr16	48641200	48641600	E49
chr16	48641600	48641800	E38
chr16	48641800	48642000	E1
chr16	48642000	48642200	E38
chr16	48642200	48642400	E72
chr16	48642400	48642600	E88
chr16	48642600	48642800	E87
chr16	48642800	48643000	E88
chr16	48643000	48643200	E15
chr16	48643200	48643400	E13
chr16	48643400	48643600	E11
chr16	48643600	48643800	E81
chr16	48643800	48644000	E80
chr16	48644000	48644200	E79
chr16	48644200	48644600	E12
chr16	48644600	48644800	E13
chr16	48644800	48645400	E47
chr16	48645400	48645600	E46
chr16	48645600	48646000	E47
chr16	48646000	48646600	E46
chr16	48646600	48646800	E42
chr16	48646800	48647400	E44
chr16	48647400	48647800	E43
chr16	48647800	48648000	E41
chr16	48648000	48648800	E38
chr16	48648800	48649000	E72
chr16	48649000	48651000	E2
chr16	48651000	48651200	E36
chr16	48651200	48651600	E38
chr16	48651600	48651800	E41
chr16	48651800	48652200	E90
chr16	48652200	48654600	E4
chr16	48654600	48654800	E78
chr16	48654800	48655000	E4
chr16	48655000	48655200	E78
chr16	48655200	48655400	E48
chr16	48655400	48655600	E46
chr16	48655600	48656000	E48
chr16	48656000	48656200	E69
chr16	48656200	48656400	E48
chr16	48656400	48656600	E38
chr16	48656600	48657000	E40
chr16	48657000	48657200	E44
chr16	48657200	48657400	E45
chr16	48657400	48657800	E12
chr16	48657800	48658000	E45
chr16	48658000	48658200	E46
chr16	48658200	48658400	E47
chr16	48658400	48658600	E78
chr16	48658600	48663800	E4
chr16	48663800	48664000	E69
chr16	48664000	48664200	E47
chr16	48664200	48664400	E46
chr16	48664400	48664600	E15
chr16	48664600	48664800	E16
chr16	48664800	48665200	E39
chr16	48665200	48667000	E3
chr16	48667000	48667400	E73
chr16	48667400	48680200	E3
chr16	48680200	48680400	E73
chr16	48680400	48707200	E3
chr16	48707200	48707400	E73
chr16	48707400	48716000	E3
chr16	48716000	48716200	E39
chr16	48716200	48721400	E3
chr16	48721400	48721600	E39
chr16	48721600	48725000	E3
chr16	48725000	48725200	E39
chr16	48725200	48782400	E3
chr16	48782400	48782600	E39
chr16	48782600	48850800	E3
chr16	48850800	48851200	E4
chr16	48851200	48851400	E65
chr16	48851400	48851600	E66
chr16	48851600	48852000	E55
chr16	48852000	48852200	E54
chr16	48852200	48852400	E65
chr16	48852400	48853400	E57
chr16	48853400	48853600	E65
chr16	48853600	48856600	E3
chr16	48856600	48856800	E73
chr16	48856800	48857000	E77
chr16	48857000	48857200	E39
chr16	48857200	48857400	E65
chr16	48857400	48868000	E3
chr16	48868000	48868200	E39
chr16	48868200	48868600	E3
chr16	48868600	48868800	E65
chr16	48868800	48914600	E3
chr16	48914600	48915000	E73
chr16	48915000	48915400	E3
chr16	48915400	48915600	E73
chr16	48915600	48946200	E3
chr16	48946200	48946400	E39
chr16	48946400	48946600	E3
chr16	48946600	48947800	E4
chr16	48947800	48948800	E85
chr16	48948800	48957400	E3
chr16	48957400	48957600	E73
chr16	48957600	48966200	E3
chr16	48966200	48966600	E73
chr16	48966600	49010000	E3
chr16	49010000	49010200	E74
chr16	49010200	49010400	E72
chr16	49010400	49015600	E4
chr16	49015600	49033000	E3
chr16	49033000	49033200	E65
chr16	49033200	49033400	E55
chr16	49033400	49033800	E58
chr16	49033800	49034000	E65
chr16	49034000	49034400	E39
chr16	49034400	49043200	E3
chr16	49043200	49043400	E73
chr16	49043400	49046200	E3
chr16	49046200	49046600	E39
chr16	49046600	49046800	E16
chr16	49046800	49047200	E29
chr16	49047200	49047800	E37
chr16	49047800	49048000	E36
chr16	49048000	49048200	E18
chr16	49048200	49049200	E35
chr16	49049200	49049400	E36
chr16	49049400	49053200	E2
chr16	49053200	49053400	E89
chr16	49053400	49053600	E72
chr16	49053600	49053800	E57
chr16	49053800	49054400	E55
chr16	49054400	49054600	E66
chr16	49054600	49054800	E7
chr16	49054800	49055000	E66
chr16	49055000	49055200	E6
chr16	49055200	49055400	E37
chr16	49055400	49055600	E6
chr16	49055600	49056200	E38
chr16	49056200	49056400	E36
chr16	49056400	49056600	E38
chr16	49056600	49056800	E74
chr16	49056800	49057000	E72
chr16	49057000	49057800	E4
chr16	49057800	49058200	E5
chr16	49058200	49063000	E3
chr16	49063000	49063200	E73
chr16	49063200	49081200	E3
chr16	49081200	49081400	E39
chr16	49081400	49081600	E28
chr16	49081600	49081800	E18
chr16	49081800	49082200	E28
chr16	49082200	49082400	E25
chr16	49082400	49082800	E22
chr16	49082800	49083000	E23
chr16	49083000	49083200	E22
chr16	49083200	49083600	E26
chr16	49083600	49083800	E27
chr16	49083800	49084000	E34
chr16	49084000	49084600	E35
chr16	49084600	49084800	E34
chr16	49084800	49085000	E35
chr16	49085000	49086200	E2
chr16	49086200	49086400	E72
chr16	49086400	49126800	E3
chr16	49126800	49127000	E34
chr16	49127000	49127400	E35
chr16	49127400	49127600	E28
chr16	49127600	49127800	E26
chr16	49127800	49128000	E25
chr16	49128000	49128600	E22
chr16	49128600	49128800	E21
chr16	49128800	49129000	E22
chr16	49129000	49129200	E25
chr16	49129200	49129400	E28
chr16	49129400	49129600	E34
chr16	49129600	49146800	E3
chr16	49146800	49147000	E73
chr16	49147000	49161600	E3
chr16	49161600	49162200	E73
chr16	49162200	49184800	E3
chr16	49184800	49185000	E39
chr16	49185000	49207000	E3
chr16	49207000	49207200	E73
chr16	49207200	49241600	E3
chr16	49241600	49241800	E39
chr16	49241800	49307000	E3
chr16	49307000	49307200	E5
chr16	49307200	49310600	E4
chr16	49310600	49310800	E72
chr16	49310800	49314000	E4
chr16	49314000	49314600	E78
chr16	49314600	49315400	E4
chr16	49315400	49315600	E5
chr16	49315600	49316000	E4
chr16	49316000	49316200	E80
chr16	49316200	49316400	E79
chr16	49316400	49316800	E7
chr16	49316800	49317000	E5
chr16	49317000	49319200	E4
chr16	49319200	49320400	E3
chr16	49320400	49320600	E39
chr16	49320600	49350400	E3
chr16	49350400	49350600	E73
chr16	49350600	49365400	E3
chr16	49365400	49365600	E39
chr16	49365600	49388200	E3
chr16	49388200	49388400	E39
chr16	49388400	49396000	E3
chr16	49396000	49396200	E39
chr16	49396200	49399600	E3
chr16	49399600	49399800	E5
chr16	49399800	49400000	E74
chr16	49400000	49400200	E5
chr16	49400200	49400600	E4
chr16	49400600	49401000	E39
chr16	49401000	49441800	E3
chr16	49441800	49442000	E85
chr16	49442000	49442200	E84
chr16	49442200	49442400	E78
chr16	49442400	49442600	E74
chr16	49442600	49445200	E3
chr16	49445200	49445400	E73
chr16	49445400	49472600	E3
chr16	49472600	49473000	E65
chr16	49473000	49473200	E58
chr16	49473200	49473400	E53
chr16	49473400	49473600	E57
chr16	49473600	49474200	E53
chr16	49474200	49474400	E55
chr16	49474400	49474600	E54
chr16	49474600	49474800	E52
chr16	49474800	49475000	E54
chr16	49475000	49475200	E55
chr16	49475200	49475600	E66
chr16	49475600	49475800	E72
chr16	49475800	49476600	E4
chr16	49476600	49476800	E78
chr16	49476800	49488800	E4
chr16	49488800	49489000	E78
chr16	49489000	49489200	E77
chr16	49489200	49499200	E3
chr16	49499200	49499600	E73
chr16	49499600	49508800	E3
chr16	49508800	49509000	E39
chr16	49509000	49511400	E3
chr16	49511400	49511800	E65
chr16	49511800	49512000	E64
chr16	49512000	49512200	E65
chr16	49512200	49512400	E64
chr16	49512400	49512600	E63
chr16	49512600	49513200	E65
chr16	49513200	49513400	E86
chr16	49513400	49515000	E2
chr16	49515000	49517400	E3
chr16	49517400	49517600	E73
chr16	49517600	49517800	E77
chr16	49517800	49518600	E3
chr16	49518600	49518800	E39
chr16	49518800	49525000	E3
chr16	49525000	49525600	E65
chr16	49525600	49525800	E53
chr16	49525800	49526000	E60
chr16	49526000	49526200	E83
chr16	49526200	49526400	E55
chr16	49526400	49526600	E66
chr16	49526600	49526800	E55
chr16	49526800	49527000	E6
chr16	49527000	49527400	E55
chr16	49527400	49528800	E4
chr16	49528800	49529400	E5
chr16	49529400	49531600	E4
chr16	49531600	49532000	E5
chr16	49532000	49537000	E4
chr16	49537000	49537200	E5
chr16	49537200	49538400	E4
chr16	49538400	49538600	E72
chr16	49538600	49544200	E4
chr16	49544200	49544400	E72
chr16	49544400	49544600	E87
chr16	49544600	49544800	E1
chr16	49544800	49546000	E2
chr16	49546000	49546200	E3
chr16	49546200	49546400	E2
chr16	49546400	49557000	E3
chr16	49557000	49558000	E4
chr16	49558000	49558200	E85
chr16	49558200	49559400	E84
chr16	49559400	49559600	E38
chr16	49559600	49560200	E4
chr16	49560200	49560400	E5
chr16	49560400	49560600	E72
chr16	49560600	49560800	E38
chr16	49560800	49561000	E7
chr16	49561000	49561200	E83
chr16	49561200	49561400	E84
chr16	49561400	49561800	E85
chr16	49561800	49562200	E83
chr16	49562200	49562400	E82
chr16	49562400	49562600	E84
chr16	49562600	49563000	E83
chr16	49563000	49563200	E84
chr16	49563200	49563600	E85
chr16	49563600	49566200	E4
chr16	49566200	49566600	E5
chr16	49566600	49567400	E4
chr16	49567400	49567600	E72
chr16	49567600	49576400	E3
chr16	49576400	49577200	E85
chr16	49577200	49577400	E84
chr16	49577400	49578000	E85
chr16	49578000	49583400	E4
chr16	49583400	49583600	E78
chr16	49583600	49584400	E4
chr16	49584400	49584600	E6
chr16	49584600	49584800	E72
chr16	49584800	49585000	E6
chr16	49585000	49585200	E85
chr16	49585200	49585400	E38
chr16	49585400	49585600	E1
chr16	49585600	49586000	E65
chr16	49586000	49586600	E4
chr16	49586600	49586800	E5
chr16	49586800	49590400	E4
chr16	49590400	49590800	E85
chr16	49590800	49591600	E84
chr16	49591600	49592000	E85
chr16	49592000	49592800	E4
chr16	49592800	49593200	E5
chr16	49593200	49593600	E4
chr16	49593600	49593800	E85
chr16	49593800	49594400	E84
chr16	49594400	49594600	E83
chr16	49594600	49595200	E84
chr16	49595200	49595400	E77
chr16	49595400	49598400	E4
chr16	49598400	49598600	E5
chr16	49598600	49598800	E6
chr16	49598800	49599400	E85
chr16	49599400	49605000	E4
chr16	49605000	49608400	E3
chr16	49608400	49608600	E39
chr16	49608600	49608800	E40
chr16	49608800	49609200	E41
chr16	49609200	49609400	E42
chr16	49609400	49610000	E40
chr16	49610000	49611600	E4
chr16	49611600	49612000	E5
chr16	49612000	49612400	E84
chr16	49612400	49612800	E85
chr16	49612800	49620400	E4
chr16	49620400	49621400	E85
chr16	49621400	49630200	E4
chr16	49630200	49630400	E39
chr16	49630400	49635600	E3
chr16	49635600	49636000	E85
chr16	49636000	49636200	E4
chr16	49636200	49637000	E85
chr16	49637000	49641800	E4
chr16	49641800	49642000	E65
chr16	49642000	49642200	E55
chr16	49642200	49642400	E57
chr16	49642400	49642600	E59
chr16	49642600	49642800	E60
chr16	49642800	49643000	E53
chr16	49643000	49643200	E56
chr16	49643200	49643400	E57
chr16	49643400	49643600	E65
chr16	49643600	49653200	E3
chr16	49653200	49653400	E39
chr16	49653400	49654200	E4
chr16	49654200	49654400	E85
chr16	49654400	49655200	E84
chr16	49655200	49655400	E85
chr16	49655400	49665200	E4
chr16	49665200	49665400	E5
chr16	49665400	49665600	E74
chr16	49665600	49666000	E5
chr16	49666000	49672200	E4
chr16	49672200	49672400	E5
chr16	49672400	49673000	E4
chr16	49673000	49673200	E72
chr16	49673200	49673400	E86
chr16	49673400	49674000	E38
chr16	49674000	49674400	E90
chr16	49674400	49677800	E4
chr16	49677800	49678000	E90
chr16	49678000	49678800	E4
chr16	49678800	49686200	E3
chr16	49686200	49686800	E85
chr16	49686800	49690800	E4
chr16	49690800	49691000	E72
chr16	49691000	49697800	E4
chr16	49697800	49698000	E5
chr16	49698000	49698200	E90
chr16	49698200	49698400	E5
chr16	49698400	49702000	E4
chr16	49702000	49702200	E65
chr16	49702200	49702400	E4
chr16	49702400	49720400	E3
chr16	49720400	49720600	E73
chr16	49720600	49727600	E3
chr16	49727600	49728000	E73
chr16	49728000	49732400	E3
chr16	49732400	49733000	E65
chr16	49733000	49733200	E58
chr16	49733200	49733400	E57
chr16	49733400	49733800	E67
chr16	49733800	49734000	E51
chr16	49734000	49734200	E57
chr16	49734200	49734800	E52
chr16	49734800	49735000	E67
chr16	49735000	49735400	E54
chr16	49735400	49735800	E57
chr16	49735800	49736000	E55
chr16	49736000	49736200	E57
chr16	49736200	49736400	E54
chr16	49736400	49736600	E52
chr16	49736600	49736800	E67
chr16	49736800	49737600	E66
chr16	49737600	49737800	E90
chr16	49737800	49738200	E4
chr16	49738200	49747400	E3
chr16	49747400	49747800	E39
chr16	49747800	49750600	E3
chr16	49750600	49750800	E73
chr16	49750800	49774200	E3
chr16	49774200	49774400	E39
chr16	49774400	49785600	E3
chr16	49785600	49785800	E72
chr16	49785800	49786000	E39
chr16	49786000	49788600	E3
chr16	49788600	49788800	E4
chr16	49788800	49789000	E40
chr16	49789000	49789200	E41
chr16	49789200	49789400	E40
chr16	49789400	49789600	E39
chr16	49789600	49802000	E3
chr16	49802000	49802200	E39
chr16	49802200	49803600	E3
chr16	49803600	49807800	E4
chr16	49807800	49808400	E85
chr16	49808400	49808800	E4
chr16	49808800	49809000	E5
chr16	49809000	49809600	E4
chr16	49809600	49810200	E85
chr16	49810200	49810400	E84
chr16	49810400	49810600	E85
chr16	49810600	49811600	E4
chr16	49811600	49813800	E3
chr16	49813800	49814000	E73
chr16	49814000	49820800	E3
chr16	49820800	49822000	E85
chr16	49822000	49822400	E84
chr16	49822400	49822600	E85
chr16	49822600	49822800	E84
chr16	49822800	49823000	E85
chr16	49823000	49823200	E84
chr16	49823200	49823600	E85
chr16	49823600	49824800	E4
chr16	49824800	49825200	E85
chr16	49825200	49834400	E4
chr16	49834400	49834600	E5
chr16	49834600	49834800	E1
chr16	49834800	49835000	E38
chr16	49835000	49835200	E40
chr16	49835200	49835400	E38
chr16	49835400	49835600	E90
chr16	49835600	49838400	E2
chr16	49838400	49838600	E78
chr16	49838600	49841600	E4
chr16	49841600	49842400	E85
chr16	49842400	49843000	E4
chr16	49843000	49843400	E5
chr16	49843400	49844800	E4
chr16	49844800	49845200	E85
chr16	49845200	49845400	E84
chr16	49845400	49845600	E83
chr16	49845600	49845800	E29
chr16	49845800	49846000	E31
chr16	49846000	49846200	E37
chr16	49846200	49846400	E34
chr16	49846400	49846600	E38
chr16	49846600	49846800	E36
chr16	49846800	49847400	E2
chr16	49847400	49847600	E72
chr16	49847600	49848000	E78
chr16	49848000	49850600	E4
chr16	49850600	49850800	E85
chr16	49850800	49855200	E3
chr16	49855200	49855400	E65
chr16	49855400	49855600	E84
chr16	49855600	49855800	E53
chr16	49855800	49856000	E57
chr16	49856000	49856200	E65
chr16	49856200	49857400	E85
chr16	49857400	49858200	E4
chr16	49858200	49858400	E78
chr16	49858400	49858600	E5
chr16	49858600	49860200	E4
chr16	49860200	49861400	E65
chr16	49861400	49861600	E5
chr16	49861600	49861800	E65
chr16	49861800	49862000	E38
chr16	49862000	49862200	E16
chr16	49862200	49862400	E38
chr16	49862400	49862600	E90
chr16	49862600	49862800	E6
chr16	49862800	49863000	E90
chr16	49863000	49863200	E5
chr16	49863200	49866000	E4
chr16	49866000	49866200	E85
chr16	49866200	49866400	E84
chr16	49866400	49867200	E83
chr16	49867200	49867400	E84
chr16	49867400	49867600	E83
chr16	49867600	49867800	E84
chr16	49867800	49868000	E8
chr16	49868000	49868400	E82
chr16	49868400	49868600	E8
chr16	49868600	49868800	E7
chr16	49868800	49869800	E82
chr16	49869800	49870200	E83
chr16	49870200	49870400	E82
chr16	49870400	49870600	E83
chr16	49870600	49871000	E84
chr16	49871000	49871400	E83
chr16	49871400	49871800	E84
chr16	49871800	49872200	E85
chr16	49872200	49872400	E84
chr16	49872400	49873000	E85
chr16	49873000	49873200	E7
chr16	49873200	49873400	E8
chr16	49873400	49873600	E7
chr16	49873600	49874200	E66
chr16	49874200	49874600	E57
chr16	49874600	49875000	E65
chr16	49875000	49875600	E85
chr16	49875600	49880600	E4
chr16	49880600	49881400	E5
chr16	49881400	49887600	E4
chr16	49887600	49887800	E78
chr16	49887800	49888000	E85
chr16	49888000	49888200	E83
chr16	49888200	49888400	E84
chr16	49888400	49888600	E82
chr16	49888600	49888800	E83
chr16	49888800	49889200	E85
chr16	49889200	49889400	E84
chr16	49889400	49890800	E85
chr16	49890800	49891000	E84
chr16	49891000	49891200	E82
chr16	49891200	49891400	E85
chr16	49891400	49891600	E84
chr16	49891600	49891800	E85
chr16	49891800	49892000	E84
chr16	49892000	49892200	E6
chr16	49892200	49892400	E7
chr16	49892400	49892600	E8
chr16	49892600	49892800	E7
chr16	49892800	49893200	E8
chr16	49893200	49893600	E7
chr16	49893600	49893800	E6
chr16	49893800	49894000	E38
chr16	49894000	49900200	E4
chr16	49900200	49900400	E85
chr16	49900400	49900600	E84
chr16	49900600	49900800	E85
chr16	49900800	49901200	E84
chr16	49901200	49909600	E4
chr16	49909600	49910200	E5
chr16	49910200	49910600	E38
chr16	49910600	49911400	E4
chr16	49911400	49935600	E3
chr16	49935600	49936000	E73
chr16	49936000	49946800	E3
chr16	49946800	49947000	E73
chr16	49947000	49992000	E3
chr16	49992000	49992200	E88
chr16	49992200	49992400	E89
chr16	49992400	49994600	E2
chr16	49994600	49994800	E78
chr16	49994800	49995400	E4
chr16	49995400	49995600	E3
chr16	49995600	49995800	E39
chr16	49995800	50007000	E3
chr16	50007000	50007600	E73
chr16	50007600	50053400	E3
chr16	50053400	50053600	E77
chr16	50053600	50057200	E3
chr16	50057200	50058200	E87
chr16	50058200	50058400	E16
chr16	50058400	50058600	E15
chr16	50058600	50059000	E13
chr16	50059000	50059200	E14
chr16	50059200	50059400	E81
chr16	50059400	50059600	E10
chr16	50059600	50059800	E46
chr16	50059800	50060000	E48
chr16	50060000	50060200	E87
chr16	50060200	50060600	E2
chr16	50060600	50060800	E36
chr16	50060800	50061400	E2
chr16	50061400	50061600	E36
chr16	50061600	50063200	E2
chr16	50063200	50063400	E36
chr16	50063400	50063600	E2
chr16	50063600	50063800	E36
chr16	50063800	50066400	E2
chr16	50066400	50066600	E78
chr16	50066600	50069000	E2
chr16	50069000	50069600	E36
chr16	50069600	50070800	E2
chr16	50070800	50071000	E36
chr16	50071000	50071200	E86
chr16	50071200	50071400	E17
chr16	50071400	50071600	E38
chr16	50071600	50072200	E48
chr16	50072200	50073000	E47
chr16	50073000	50073200	E46
chr16	50073200	50073400	E48
chr16	50073400	50073800	E46
chr16	50073800	50074000	E48
chr16	50074000	50074200	E6
chr16	50074200	50074400	E78
chr16	50074400	50074800	E4
chr16	50074800	50078400	E3
chr16	50078400	50078600	E77
chr16	50078600	50092400	E3
chr16	50092400	50093000	E73
chr16	50093000	50094200	E3
chr16	50094200	50094400	E72
chr16	50094400	50094600	E5
chr16	50094600	50099000	E3
chr16	50099000	50099400	E17
chr16	50099400	50099600	E14
chr16	50099600	50099800	E13
chr16	50099800	50100000	E11
chr16	50100000	50100200	E12
chr16	50100200	50100400	E80
chr16	50100400	50100600	E81
chr16	50100600	50100800	E10
chr16	50100800	50101000	E49
chr16	50101000	50101200	E17
chr16	50101200	50101600	E37
chr16	50101600	50102200	E6
chr16	50102200	50102400	E90
chr16	50102400	50103600	E38
chr16	50103600	50104600	E2
chr16	50104600	50104800	E38
chr16	50104800	50105000	E89
chr16	50105000	50105200	E38
chr16	50105200	50105400	E36
chr16	50105400	50105600	E38
chr16	50105600	50106000	E2
chr16	50106000	50106200	E36
chr16	50106200	50106600	E89
chr16	50106600	50107000	E38
chr16	50107000	50107200	E90
chr16	50107200	50110600	E4
chr16	50110600	50111400	E38
chr16	50111400	50111800	E40
chr16	50111800	50113200	E4
chr16	50113200	50113800	E66
chr16	50113800	50114000	E67
chr16	50114000	50114200	E57
chr16	50114200	50114600	E65
chr16	50114600	50114800	E72
chr16	50114800	50115000	E2
chr16	50115000	50115200	E36
chr16	50115200	50119000	E2
chr16	50119000	50119200	E36
chr16	50119200	50124800	E2
chr16	50124800	50125000	E72
chr16	50125000	50126400	E4
chr16	50126400	50126600	E38
chr16	50126600	50126800	E86
chr16	50126800	50127000	E40
chr16	50127000	50127200	E42
chr16	50127200	50127600	E44
chr16	50127600	50127800	E42
chr16	50127800	50128000	E44
chr16	50128000	50128200	E45
chr16	50128200	50128400	E46
chr16	50128400	50128600	E48
chr16	50128600	50129000	E38
chr16	50129000	50132800	E2
chr16	50132800	50133000	E39
chr16	50133000	50133200	E65
chr16	50133200	50134800	E4
chr16	50134800	50135000	E65
chr16	50135000	50135400	E55
chr16	50135400	50135600	E58
chr16	50135600	50135800	E56
chr16	50135800	50136600	E57
chr16	50136600	50137200	E56
chr16	50137200	50137600	E57
chr16	50137600	50138000	E55
chr16	50138000	50139400	E65
chr16	50139400	50139600	E55
chr16	50139600	50139800	E65
chr16	50139800	50141000	E4
chr16	50141000	50158800	E3
chr16	50158800	50159200	E5
chr16	50159200	50159400	E72
chr16	50159400	50159800	E38
chr16	50159800	50160400	E40
chr16	50160400	50160600	E42
chr16	50160600	50161000	E40
chr16	50161000	50161200	E38
chr16	50161200	50161400	E78
chr16	50161400	50177000	E3
chr16	50177000	50177200	E39
chr16	50177200	50178800	E3
chr16	50178800	50179200	E39
chr16	50179200	50180800	E3
chr16	50180800	50181200	E39
chr16	50181200	50185600	E4
chr16	50185600	50185800	E69
chr16	50185800	50186000	E17
chr16	50186000	50186200	E16
chr16	50186200	50186400	E14
chr16	50186400	50186800	E81
chr16	50186800	50187000	E11
chr16	50187000	50187400	E79
chr16	50187400	50188000	E80
chr16	50188000	50188200	E81
chr16	50188200	50188600	E10
chr16	50188600	50189000	E9
chr16	50189000	50189200	E50
chr16	50189200	50189400	E49
chr16	50189400	50189600	E30
chr16	50189600	50189800	E29
chr16	50189800	50190400	E17
chr16	50190400	50191000	E38
chr16	50191000	50191200	E37
chr16	50191200	50191400	E17
chr16	50191400	50191600	E38
chr16	50191600	50191800	E6
chr16	50191800	50192000	E38
chr16	50192000	50192200	E17
chr16	50192200	50192600	E49
chr16	50192600	50193000	E87
chr16	50193000	50193800	E2
chr16	50193800	50194000	E87
chr16	50194000	50194200	E89
chr16	50194200	50194400	E38
chr16	50194400	50194800	E17
chr16	50194800	50195000	E37
chr16	50195000	50195200	E38
chr16	50195200	50195400	E36
chr16	50195400	50195600	E2
chr16	50195600	50196000	E89
chr16	50196000	50196600	E2
chr16	50196600	50196800	E36
chr16	50196800	50199200	E2
chr16	50199200	50200200	E4
chr16	50200200	50200400	E2
chr16	50200400	50200800	E4
chr16	50200800	50201200	E2
chr16	50201200	50203400	E4
chr16	50203400	50203600	E1
chr16	50203600	50203800	E78
chr16	50203800	50208200	E4
chr16	50208200	50210400	E3
chr16	50210400	50212200	E2
chr16	50212200	50212600	E35
chr16	50212600	50212800	E34
chr16	50212800	50214800	E2
chr16	50214800	50215600	E35
chr16	50215600	50216000	E34
chr16	50216000	50216200	E72
chr16	50216200	50218600	E2
chr16	50218600	50218800	E87
chr16	50218800	50219000	E18
chr16	50219000	50219200	E28
chr16	50219200	50219800	E34
chr16	50219800	50220200	E35
chr16	50220200	50220400	E34
chr16	50220400	50220800	E35
chr16	50220800	50223000	E2
chr16	50223000	50223200	E36
chr16	50223200	50228400	E2
chr16	50228400	50228600	E36
chr16	50228600	50228800	E39
chr16	50228800	50229000	E40
chr16	50229000	50229400	E42
chr16	50229400	50229600	E19
chr16	50229600	50230000	E18
chr16	50230000	50231400	E35
chr16	50231400	50231600	E34
chr16	50231600	50231800	E35
chr16	50231800	50232000	E2
chr16	50232000	50232200	E36
chr16	50232200	50232600	E2
chr16	50232600	50232800	E1
chr16	50232800	50236000	E2
chr16	50236000	50236200	E36
chr16	50236200	50236400	E86
chr16	50236400	50236600	E38
chr16	50236600	50237200	E37
chr16	50237200	50237800	E6
chr16	50237800	50238000	E88
chr16	50238000	50238200	E6
chr16	50238200	50238600	E38
chr16	50238600	50238800	E40
chr16	50238800	50239000	E1
chr16	50239000	50240400	E4
chr16	50240400	50240600	E2
chr16	50240600	50241200	E38
chr16	50241200	50241400	E1
chr16	50241400	50241600	E38
chr16	50241600	50241800	E41
chr16	50241800	50242000	E40
chr16	50242000	50242600	E41
chr16	50242600	50243200	E18
chr16	50243200	50243600	E30
chr16	50243600	50243800	E27
chr16	50243800	50244600	E24
chr16	50244600	50245000	E25
chr16	50245000	50245400	E88
chr16	50245400	50245600	E87
chr16	50245600	50247200	E2
chr16	50247200	50247600	E35
chr16	50247600	50247800	E18
chr16	50247800	50248000	E20
chr16	50248000	50248400	E18
chr16	50248400	50248600	E35
chr16	50248600	50248800	E87
chr16	50248800	50250400	E2
chr16	50250400	50250600	E72
chr16	50250600	50252800	E2
chr16	50252800	50253000	E39
chr16	50253000	50261400	E3
chr16	50261400	50268000	E2
chr16	50268000	50268200	E1
chr16	50268200	50269000	E65
chr16	50269000	50269200	E58
chr16	50269200	50269600	E57
chr16	50269600	50269800	E65
chr16	50269800	50270000	E64
chr16	50270000	50270200	E65
chr16	50270200	50277400	E4
chr16	50277400	50277600	E5
chr16	50277600	50279000	E4
chr16	50279000	50279400	E69
chr16	50279400	50279800	E17
chr16	50279800	50280400	E38
chr16	50280400	50280600	E8
chr16	50280600	50280800	E6
chr16	50280800	50281200	E69
chr16	50281200	50282200	E4
chr16	50282200	50282600	E5
chr16	50282600	50283000	E4
chr16	50283000	50283200	E5
chr16	50283200	50283400	E78
chr16	50283400	50284600	E2
chr16	50284600	50284800	E36
chr16	50284800	50285400	E2
chr16	50285400	50285800	E35
chr16	50285800	50286000	E34
chr16	50286000	50286200	E33
chr16	50286200	50286600	E34
chr16	50286600	50287000	E35
chr16	50287000	50287200	E36
chr16	50287200	50287400	E2
chr16	50287400	50287600	E36
chr16	50287600	50288200	E2
chr16	50288200	50293000	E3
chr16	50293000	50293200	E40
chr16	50293200	50293400	E41
chr16	50293400	50293600	E8
chr16	50293600	50293800	E37
chr16	50293800	50294000	E5
chr16	50294000	50295800	E2
chr16	50295800	50296000	E36
chr16	50296000	50297200	E2
chr16	50297200	50297400	E36
chr16	50297400	50299000	E2
chr16	50299000	50299600	E36
chr16	50299600	50299800	E38
chr16	50299800	50300200	E48
chr16	50300200	50300400	E41
chr16	50300400	50300600	E43
chr16	50300600	50300800	E44
chr16	50300800	50301600	E43
chr16	50301600	50302200	E42
chr16	50302200	50302400	E41
chr16	50302400	50302600	E40
chr16	50302600	50304800	E4
chr16	50304800	50305000	E5
chr16	50305000	50305400	E38
chr16	50305400	50305600	E90
chr16	50305600	50306200	E40
chr16	50306200	50306400	E41
chr16	50306400	50306600	E40
chr16	50306600	50307800	E41
chr16	50307800	50308000	E46
chr16	50308000	50308400	E44
chr16	50308400	50309000	E45
chr16	50309000	50309400	E44
chr16	50309400	50309600	E42
chr16	50309600	50309800	E43
chr16	50309800	50310200	E46
chr16	50310200	50310400	E43
chr16	50310400	50310600	E41
chr16	50310600	50310800	E43
chr16	50310800	50311000	E40
chr16	50311000	50312200	E42
chr16	50312200	50312400	E41
chr16	50312400	50312600	E40
chr16	50312600	50312800	E42
chr16	50312800	50313200	E44
chr16	50313200	50313400	E47
chr16	50313400	50313600	E44
chr16	50313600	50313800	E43
chr16	50313800	50314000	E41
chr16	50314000	50314200	E42
chr16	50314200	50314600	E41
chr16	50314600	50315200	E43
chr16	50315200	50315400	E44
chr16	50315400	50315800	E45
chr16	50315800	50316000	E44
chr16	50316000	50316200	E42
chr16	50316200	50316600	E45
chr16	50316600	50316800	E44
chr16	50316800	50317200	E45
chr16	50317200	50317400	E44
chr16	50317400	50317800	E43
chr16	50317800	50318000	E41
chr16	50318000	50318200	E42
chr16	50318200	50318600	E41
chr16	50318600	50319000	E40
chr16	50319000	50319400	E38
chr16	50319400	50319600	E7
chr16	50319600	50319800	E6
chr16	50319800	50320000	E38
chr16	50320000	50321400	E4
chr16	50321400	50321600	E38
chr16	50321600	50321800	E1
chr16	50321800	50322400	E40
chr16	50322400	50322800	E38
chr16	50322800	50328400	E4
chr16	50328400	50328600	E78
chr16	50328600	50331400	E4
chr16	50331400	50331600	E72
chr16	50331600	50333400	E4
chr16	50333400	50333800	E5
chr16	50333800	50342200	E4
chr16	50342200	50342400	E72
chr16	50342400	50342800	E5
chr16	50342800	50343400	E4
chr16	50343400	50343600	E90
chr16	50343600	50343800	E5
chr16	50343800	50344000	E90
chr16	50344000	50344200	E5
chr16	50344200	50344600	E4
chr16	50344600	50344800	E5
chr16	50344800	50345000	E38
chr16	50345000	50345200	E6
chr16	50345200	50345800	E38
chr16	50345800	50346000	E4
chr16	50346000	50346200	E5
chr16	50346200	50346600	E6
chr16	50346600	50346800	E7
chr16	50346800	50347200	E8
chr16	50347200	50347400	E10
chr16	50347400	50348200	E11
chr16	50348200	50348400	E31
chr16	50348400	50348600	E20
chr16	50348600	50348800	E21
chr16	50348800	50349000	E22
chr16	50349000	50349200	E25
chr16	50349200	50349600	E26
chr16	50349600	50349800	E25
chr16	50349800	50350000	E32
chr16	50350000	50350200	E33
chr16	50350200	50351400	E35
chr16	50351400	50351600	E89
chr16	50351600	50353200	E2
chr16	50353200	50353400	E36
chr16	50353400	50353600	E2
chr16	50353600	50353800	E36
chr16	50353800	50356200	E2
chr16	50356200	50356400	E36
chr16	50356400	50357400	E2
chr16	50357400	50357600	E78
chr16	50357600	50358200	E38
chr16	50358200	50358400	E84
chr16	50358400	50358600	E72
chr16	50358600	50360200	E4
chr16	50360200	50360400	E72
chr16	50360400	50360800	E35
chr16	50360800	50361000	E34
chr16	50361000	50361200	E87
chr16	50361200	50361400	E88
chr16	50361400	50361600	E18
chr16	50361600	50361800	E36
chr16	50361800	50363000	E2
chr16	50363000	50363200	E35
chr16	50363200	50363600	E34
chr16	50363600	50363800	E35
chr16	50363800	50364000	E7
chr16	50364000	50364200	E6
chr16	50364200	50364600	E38
chr16	50364600	50365000	E2
chr16	50365000	50365200	E36
chr16	50365200	50368000	E2
chr16	50368000	50368200	E34
chr16	50368200	50368600	E35
chr16	50368600	50368800	E78
chr16	50368800	50369000	E35
chr16	50369000	50369200	E18
chr16	50369200	50369600	E28
chr16	50369600	50369800	E34
chr16	50369800	50370200	E35
chr16	50370200	50370600	E2
chr16	50370600	50370800	E77
chr16	50370800	50371000	E78
chr16	50371000	50372800	E4
chr16	50372800	50373000	E5
chr16	50373000	50383400	E3
chr16	50383400	50386600	E2
chr16	50386600	50386800	E36
chr16	50386800	50388600	E2
chr16	50388600	50389200	E35
chr16	50389200	50393000	E2
chr16	50393000	50393200	E36
chr16	50393200	50393400	E1
chr16	50393400	50394000	E2
chr16	50394000	50394200	E36
chr16	50394200	50394400	E38
chr16	50394400	50394800	E40
chr16	50394800	50398800	E2
chr16	50398800	50399000	E36
chr16	50399000	50401600	E2
chr16	50401600	50401800	E36
chr16	50401800	50402200	E37
chr16	50402200	50403000	E38
chr16	50403000	50403200	E30
chr16	50403200	50403400	E15
chr16	50403400	50403600	E18
chr16	50403600	50404200	E35
chr16	50404200	50404400	E72
chr16	50404400	50405800	E2
chr16	50405800	50406200	E88
chr16	50406200	50406600	E29
chr16	50406600	50406800	E30
chr16	50406800	50407200	E31
chr16	50407200	50407400	E32
chr16	50407400	50407600	E33
chr16	50407600	50407800	E34
chr16	50407800	50408000	E35
chr16	50408000	50420600	E3
chr16	50420600	50420800	E39
chr16	50420800	50421000	E4
chr16	50421000	50421400	E5
chr16	50421400	50423800	E4
chr16	50423800	50424600	E3
chr16	50424600	50424800	E39
chr16	50424800	50429400	E3
chr16	50429400	50429600	E39
chr16	50429600	50430200	E40
chr16	50430200	50430400	E90
chr16	50430400	50434400	E4
chr16	50434400	50434800	E5
chr16	50434800	50437400	E4
chr16	50437400	50438000	E40
chr16	50438000	50439400	E4
chr16	50439400	50439600	E42
chr16	50439600	50464800	E3
chr16	50464800	50465000	E73
chr16	50465000	50465400	E3
chr16	50465400	50465600	E72
chr16	50465600	50468200	E4
chr16	50468200	50468400	E5
chr16	50468400	50468800	E34
chr16	50468800	50469000	E28
chr16	50469000	50469200	E34
chr16	50469200	50469400	E72
chr16	50469400	50472600	E3
chr16	50472600	50472800	E39
chr16	50472800	50485600	E3
chr16	50485600	50485800	E39
chr16	50485800	50486000	E3
chr16	50486000	50486200	E39
chr16	50486200	50490800	E3
chr16	50490800	50491000	E89
chr16	50491000	50493000	E2
chr16	50493000	50493200	E35
chr16	50493200	50494000	E18
chr16	50494000	50500800	E2
chr16	50500800	50501600	E35
chr16	50501600	50501800	E34
chr16	50501800	50502200	E35
chr16	50502200	50502400	E29
chr16	50502400	50502600	E31
chr16	50502600	50502800	E32
chr16	50502800	50503200	E27
chr16	50503200	50503400	E26
chr16	50503400	50504000	E25
chr16	50504000	50504200	E26
chr16	50504200	50504400	E33
chr16	50504400	50505400	E35
chr16	50505400	50506200	E2
chr16	50506200	50506400	E72
chr16	50506400	50506800	E5
chr16	50506800	50507600	E2
chr16	50507600	50507800	E36
chr16	50507800	50511600	E2
chr16	50511600	50511800	E34
chr16	50511800	50512000	E35
chr16	50512000	50512600	E34
chr16	50512600	50512800	E33
chr16	50512800	50513000	E34
chr16	50513000	50513200	E18
chr16	50513200	50513400	E28
chr16	50513400	50513600	E18
chr16	50513600	50513800	E27
chr16	50513800	50514000	E25
chr16	50514000	50514600	E20
chr16	50514600	50514800	E27
chr16	50514800	50515000	E28
chr16	50515000	50515400	E34
chr16	50515400	50516200	E35
chr16	50516200	50516400	E34
chr16	50516400	50516600	E35
chr16	50516600	50529000	E3
chr16	50529000	50529200	E39
chr16	50529200	50536400	E3
chr16	50536400	50536600	E39
chr16	50536600	50539600	E4
chr16	50539600	50540200	E5
chr16	50540200	50542600	E4
chr16	50542600	50542800	E72
chr16	50542800	50543400	E2
chr16	50543400	50544000	E36
chr16	50544000	50551200	E2
chr16	50551200	50551600	E35
chr16	50551600	50552200	E34
chr16	50552200	50552600	E18
chr16	50552600	50553000	E34
chr16	50553000	50553400	E26
chr16	50553400	50553600	E33
chr16	50553600	50553800	E26
chr16	50553800	50554000	E25
chr16	50554000	50554200	E22
chr16	50554200	50554400	E21
chr16	50554400	50554600	E22
chr16	50554600	50555000	E23
chr16	50555000	50555200	E22
chr16	50555200	50555800	E25
chr16	50555800	50556000	E26
chr16	50556000	50556200	E28
chr16	50556200	50556400	E27
chr16	50556400	50556600	E28
chr16	50556600	50556800	E27
chr16	50556800	50557000	E28
chr16	50557000	50557600	E35
chr16	50557600	50558000	E34
chr16	50558000	50560600	E2
chr16	50560600	50561000	E35
chr16	50561000	50561200	E18
chr16	50561200	50561800	E35
chr16	50561800	50562400	E2
chr16	50562400	50562600	E78
chr16	50562600	50564200	E2
chr16	50564200	50564400	E39
chr16	50564400	50565000	E3
chr16	50565000	50565200	E4
chr16	50565200	50568600	E3
chr16	50568600	50570800	E4
chr16	50570800	50571800	E2
chr16	50571800	50572000	E5
chr16	50572000	50572400	E35
chr16	50572400	50572600	E33
chr16	50572600	50572800	E27
chr16	50572800	50573000	E28
chr16	50573000	50573800	E26
chr16	50573800	50574000	E25
chr16	50574000	50574400	E22
chr16	50574400	50574600	E26
chr16	50574600	50574800	E27
chr16	50574800	50575000	E87
chr16	50575000	50575800	E2
chr16	50575800	50576200	E5
chr16	50576200	50577200	E4
chr16	50577200	50577600	E2
chr16	50577600	50577800	E5
chr16	50577800	50581000	E2
chr16	50581000	50581200	E38
chr16	50581200	50581400	E17
chr16	50581400	50581600	E84
chr16	50581600	50582000	E83
chr16	50582000	50582200	E84
chr16	50582200	50582800	E38
chr16	50582800	50583000	E34
chr16	50583000	50583200	E33
chr16	50583200	50583400	E32
chr16	50583400	50583800	E33
chr16	50583800	50584200	E34
chr16	50584200	50584400	E35
chr16	50584400	50584800	E34
chr16	50584800	50585200	E35
chr16	50585200	50585400	E5
chr16	50585400	50585800	E4
chr16	50585800	50586000	E90
chr16	50586000	50586200	E5
chr16	50586200	50587200	E4
chr16	50587200	50587400	E5
chr16	50587400	50587600	E6
chr16	50587600	50588200	E38
chr16	50588200	50588400	E78
chr16	50588400	50588600	E72
chr16	50588600	50588800	E4
chr16	50588800	50589200	E5
chr16	50589200	50589400	E90
chr16	50589400	50590000	E34
chr16	50590000	50590400	E33
chr16	50590400	50590600	E34
chr16	50590600	50592400	E2
chr16	50592400	50592600	E34
chr16	50592600	50593400	E35
chr16	50593400	50593600	E33
chr16	50593600	50594400	E32
chr16	50594400	50594600	E34
chr16	50594600	50594800	E35
chr16	50594800	50596200	E2
chr16	50596200	50596400	E36
chr16	50596400	50597800	E2
chr16	50597800	50598000	E72
chr16	50598000	50599800	E4
chr16	50599800	50600000	E5
chr16	50600000	50601400	E2
chr16	50601400	50602600	E87
chr16	50602600	50603600	E2
chr16	50603600	50603800	E90
chr16	50603800	50604600	E2
chr16	50604600	50604800	E90
chr16	50604800	50605000	E36
chr16	50605000	50605200	E38
chr16	50605200	50605400	E72
chr16	50605400	50607400	E2
chr16	50607400	50608200	E35
chr16	50608200	50608400	E33
chr16	50608400	50608600	E32
chr16	50608600	50608800	E18
chr16	50608800	50609000	E17
chr16	50609000	50609200	E37
chr16	50609200	50609400	E38
chr16	50609400	50609600	E36
chr16	50609600	50612400	E2
chr16	50612400	50612600	E36
chr16	50612600	50612800	E38
chr16	50612800	50613000	E2
chr16	50613000	50613200	E36
chr16	50613200	50615200	E2
chr16	50615200	50615400	E34
chr16	50615400	50616000	E33
chr16	50616000	50616400	E34
chr16	50616400	50617600	E2
chr16	50617600	50617800	E36
chr16	50617800	50618000	E38
chr16	50618000	50618200	E41
chr16	50618200	50618600	E40
chr16	50618600	50618800	E90
chr16	50618800	50619200	E7
chr16	50619200	50619400	E9
chr16	50619400	50619800	E8
chr16	50619800	50620000	E6
chr16	50620000	50620200	E38
chr16	50620200	50620400	E6
chr16	50620400	50620600	E38
chr16	50620600	50620800	E5
chr16	50620800	50621000	E2
chr16	50621000	50621200	E38
chr16	50621200	50621400	E2
chr16	50621400	50621600	E36
chr16	50621600	50621800	E72
chr16	50621800	50622000	E41
chr16	50622000	50622200	E42
chr16	50622200	50622600	E44
chr16	50622600	50623000	E45
chr16	50623000	50623200	E44
chr16	50623200	50623600	E45
chr16	50623600	50623800	E43
chr16	50623800	50624000	E45
chr16	50624000	50624200	E44
chr16	50624200	50624400	E43
chr16	50624400	50624800	E26
chr16	50624800	50625200	E27
chr16	50625200	50625400	E26
chr16	50625400	50625600	E25
chr16	50625600	50626400	E24
chr16	50626400	50626600	E23
chr16	50626600	50626800	E25
chr16	50626800	50627000	E26
chr16	50627000	50627200	E27
chr16	50627200	50627400	E18
chr16	50627400	50627600	E28
chr16	50627600	50627800	E18
chr16	50627800	50628000	E28
chr16	50628000	50628200	E35
chr16	50628200	50628400	E34
chr16	50628400	50629000	E6
chr16	50629000	50629600	E5
chr16	50629600	50630800	E2
chr16	50630800	50631000	E36
chr16	50631000	50632200	E35
chr16	50632200	50632400	E33
chr16	50632400	50632600	E32
chr16	50632600	50632800	E33
chr16	50632800	50633600	E34
chr16	50633600	50633800	E35
chr16	50633800	50634600	E38
chr16	50634600	50635000	E6
chr16	50635000	50635200	E7
chr16	50635200	50635600	E6
chr16	50635600	50635800	E90
chr16	50635800	50636000	E38
chr16	50636000	50636400	E90
chr16	50636400	50636600	E38
chr16	50636600	50636800	E6
chr16	50636800	50637000	E7
chr16	50637000	50637200	E33
chr16	50637200	50637400	E32
chr16	50637400	50637600	E30
chr16	50637600	50637800	E26
chr16	50637800	50638000	E33
chr16	50638000	50638200	E34
chr16	50638200	50638400	E35
chr16	50638400	50638600	E34
chr16	50638600	50638800	E88
chr16	50638800	50640200	E35
chr16	50640200	50640400	E34
chr16	50640400	50640800	E32
chr16	50640800	50641200	E27
chr16	50641200	50641400	E19
chr16	50641400	50641600	E27
chr16	50641600	50641800	E28
chr16	50641800	50642000	E33
chr16	50642000	50642400	E88
chr16	50642400	50642600	E33
chr16	50642600	50642800	E32
chr16	50642800	50643200	E27
chr16	50643200	50643400	E26
chr16	50643400	50643600	E25
chr16	50643600	50644000	E26
chr16	50644000	50644200	E27
chr16	50644200	50644400	E24
chr16	50644400	50644600	E25
chr16	50644600	50645000	E24
chr16	50645000	50645400	E31
chr16	50645400	50645600	E27
chr16	50645600	50647000	E35
chr16	50647000	50647400	E34
chr16	50647400	50647800	E35
chr16	50647800	50648000	E29
chr16	50648000	50648200	E37
chr16	50648200	50648600	E38
chr16	50648600	50648800	E2
chr16	50648800	50650600	E4
chr16	50650600	50651000	E90
chr16	50651000	50651800	E5
chr16	50651800	50652600	E4
chr16	50652600	50653400	E5
chr16	50653400	50658000	E4
chr16	50658000	50658200	E5
chr16	50658200	50658400	E4
chr16	50658400	50658800	E5
chr16	50658800	50661000	E4
chr16	50661000	50661200	E38
chr16	50661200	50661800	E6
chr16	50661800	50668000	E4
chr16	50668000	50668400	E5
chr16	50668400	50668600	E72
chr16	50668600	50669800	E4
chr16	50669800	50670000	E5
chr16	50670000	50670200	E78
chr16	50670200	50678200	E4
chr16	50678200	50678400	E72
chr16	50678400	50678600	E5
chr16	50678600	50678800	E6
chr16	50678800	50679000	E90
chr16	50679000	50679600	E38
chr16	50679600	50679800	E6
chr16	50679800	50680400	E38
chr16	50680400	50680600	E72
chr16	50680600	50681000	E4
chr16	50681000	50681200	E1
chr16	50681200	50682400	E4
chr16	50682400	50695800	E3
chr16	50695800	50696400	E4
chr16	50696400	50696600	E78
chr16	50696600	50696800	E72
chr16	50696800	50697800	E4
chr16	50697800	50698000	E41
chr16	50698000	50698200	E42
chr16	50698200	50698400	E40
chr16	50698400	50698600	E41
chr16	50698600	50698800	E42
chr16	50698800	50699000	E44
chr16	50699000	50699400	E45
chr16	50699400	50699600	E14
chr16	50699600	50699800	E16
chr16	50699800	50700200	E38
chr16	50700200	50700400	E86
chr16	50700400	50700600	E38
chr16	50700600	50700800	E48
chr16	50700800	50701400	E87
chr16	50701400	50701600	E88
chr16	50701600	50701800	E87
chr16	50701800	50702200	E88
chr16	50702200	50702400	E33
chr16	50702400	50702600	E32
chr16	50702600	50702800	E25
chr16	50702800	50703000	E26
chr16	50703000	50703200	E88
chr16	50703200	50703600	E87
chr16	50703600	50708400	E2
chr16	50708400	50708600	E36
chr16	50708600	50710800	E2
chr16	50710800	50711400	E87
chr16	50711400	50712400	E2
chr16	50712400	50712600	E72
chr16	50712600	50713000	E4
chr16	50713000	50713200	E72
chr16	50713200	50713800	E5
chr16	50713800	50714000	E90
chr16	50714000	50714200	E38
chr16	50714200	50714600	E48
chr16	50714600	50714800	E47
chr16	50714800	50715200	E46
chr16	50715200	50715400	E47
chr16	50715400	50715600	E46
chr16	50715600	50715800	E40
chr16	50715800	50716000	E17
chr16	50716000	50716200	E38
chr16	50716200	50717000	E4
chr16	50717000	50717200	E90
chr16	50717200	50717400	E38
chr16	50717400	50717600	E41
chr16	50717600	50717800	E46
chr16	50717800	50718000	E42
chr16	50718000	50718200	E47
chr16	50718200	50718400	E46
chr16	50718400	50718600	E47
chr16	50718600	50719000	E48
chr16	50719000	50719200	E47
chr16	50719200	50719600	E48
chr16	50719600	50719800	E69
chr16	50719800	50720200	E48
chr16	50720200	50721000	E69
chr16	50721000	50721800	E4
chr16	50721800	50722000	E5
chr16	50722000	50722600	E4
chr16	50722600	50723000	E36
chr16	50723000	50726000	E2
chr16	50726000	50727200	E4
chr16	50727200	50727400	E5
chr16	50727400	50727600	E38
chr16	50727600	50728000	E48
chr16	50728000	50728400	E38
chr16	50728400	50728600	E86
chr16	50728600	50728800	E38
chr16	50728800	50729200	E69
chr16	50729200	50729800	E48
chr16	50729800	50730800	E47
chr16	50730800	50731200	E46
chr16	50731200	50731600	E42
chr16	50731600	50731800	E43
chr16	50731800	50732400	E44
chr16	50732400	50732600	E42
chr16	50732600	50732800	E40
chr16	50732800	50733000	E38
chr16	50733000	50733200	E36
chr16	50733200	50733400	E2
chr16	50733400	50733600	E87
chr16	50733600	50734000	E78
chr16	50734000	50736600	E2
chr16	50736600	50737000	E78
chr16	50737000	50742400	E4
chr16	50742400	50742600	E69
chr16	50742600	50742800	E48
chr16	50742800	50743200	E47
chr16	50743200	50743400	E48
chr16	50743400	50743600	E47
chr16	50743600	50743800	E48
chr16	50743800	50744400	E69
chr16	50744400	50744600	E6
chr16	50744600	50744800	E34
chr16	50744800	50745400	E35
chr16	50745400	50745600	E37
chr16	50745600	50745800	E31
chr16	50745800	50746200	E25
chr16	50746200	50746400	E26
chr16	50746400	50746600	E28
chr16	50746600	50747000	E34
chr16	50747000	50747200	E35
chr16	50747200	50747400	E17
chr16	50747400	50748600	E69
chr16	50748600	50748800	E48
chr16	50748800	50749200	E69
chr16	50749200	50750800	E4
chr16	50750800	50751000	E72
chr16	50751000	50758800	E4
chr16	50758800	50759000	E72
chr16	50759000	50765200	E4
chr16	50765200	50765400	E38
chr16	50765400	50765800	E37
chr16	50765800	50766200	E38
chr16	50766200	50766400	E1
chr16	50766400	50774000	E2
chr16	50774000	50774400	E36
chr16	50774400	50774600	E35
chr16	50774600	50775000	E18
chr16	50775000	50775200	E15
chr16	50775200	50775400	E13
chr16	50775400	50775600	E11
chr16	50775600	50775800	E14
chr16	50775800	50776000	E81
chr16	50776000	50776200	E79
chr16	50776200	50776400	E81
chr16	50776400	50776800	E11
chr16	50776800	50777000	E31
chr16	50777000	50777400	E13
chr16	50777400	50777600	E21
chr16	50777600	50777800	E20
chr16	50777800	50778000	E21
chr16	50778000	50778400	E20
chr16	50778400	50778600	E19
chr16	50778600	50778800	E27
chr16	50778800	50779000	E19
chr16	50779000	50779200	E27
chr16	50779200	50779400	E88
chr16	50779400	50779600	E32
chr16	50779600	50779800	E18
chr16	50779800	50780000	E28
chr16	50780000	50780200	E33
chr16	50780200	50780400	E34
chr16	50780400	50780800	E18
chr16	50780800	50781000	E19
chr16	50781000	50781600	E26
chr16	50781600	50782000	E20
chr16	50782000	50782400	E18
chr16	50782400	50782800	E35
chr16	50782800	50783000	E28
chr16	50783000	50783400	E18
chr16	50783400	50784400	E27
chr16	50784400	50784600	E19
chr16	50784600	50785000	E18
chr16	50785000	50785200	E27
chr16	50785200	50785400	E28
chr16	50785400	50785600	E27
chr16	50785600	50785800	E28
chr16	50785800	50786000	E35
chr16	50786000	50786800	E18
chr16	50786800	50787000	E34
chr16	50787000	50787200	E28
chr16	50787200	50787600	E26
chr16	50787600	50787800	E20
chr16	50787800	50788000	E19
chr16	50788000	50788200	E18
chr16	50788200	50788400	E34
chr16	50788400	50789200	E35
chr16	50789200	50789600	E34
chr16	50789600	50790200	E35
chr16	50790200	50790400	E28
chr16	50790400	50790600	E26
chr16	50790600	50790800	E28
chr16	50790800	50791000	E27
chr16	50791000	50791200	E28
chr16	50791200	50791400	E88
chr16	50791400	50792600	E87
chr16	50792600	50793600	E2
chr16	50793600	50793800	E36
chr16	50793800	50794600	E2
chr16	50794600	50795000	E35
chr16	50795000	50795200	E34
chr16	50795200	50795400	E28
chr16	50795400	50795600	E35
chr16	50795600	50795800	E18
chr16	50795800	50796200	E35
chr16	50796200	50796400	E34
chr16	50796400	50796800	E18
chr16	50796800	50797000	E28
chr16	50797000	50797400	E34
chr16	50797400	50798000	E35
chr16	50798000	50798400	E18
chr16	50798400	50798800	E34
chr16	50798800	50806600	E2
chr16	50806600	50806800	E36
chr16	50806800	50807800	E35
chr16	50807800	50808000	E34
chr16	50808000	50809200	E2
chr16	50809200	50809400	E38
chr16	50809400	50809600	E37
chr16	50809600	50809800	E34
chr16	50809800	50810000	E35
chr16	50810000	50810600	E2
chr16	50810600	50811400	E35
chr16	50811400	50811600	E18
chr16	50811600	50812000	E35
chr16	50812000	50812200	E18
chr16	50812200	50812400	E27
chr16	50812400	50812600	E26
chr16	50812600	50813000	E27
chr16	50813000	50813200	E19
chr16	50813200	50813600	E35
chr16	50813600	50813800	E34
chr16	50813800	50815200	E35
chr16	50815200	50815400	E18
chr16	50815400	50815600	E35
chr16	50815600	50815800	E34
chr16	50815800	50816000	E35
chr16	50816000	50818800	E2
chr16	50818800	50819000	E36
chr16	50819000	50819600	E2
chr16	50819600	50819800	E36
chr16	50819800	50820400	E2
chr16	50820400	50820600	E72
chr16	50820600	50820800	E36
chr16	50820800	50824000	E2
chr16	50824000	50824200	E89
chr16	50824200	50826000	E2
chr16	50826000	50826400	E36
chr16	50826400	50826600	E2
chr16	50826600	50826800	E36
chr16	50826800	50827600	E2
chr16	50827600	50827800	E36
chr16	50827800	50828600	E2
chr16	50828600	50828800	E78
chr16	50828800	50829000	E38
chr16	50829000	50829200	E36
chr16	50829200	50830000	E35
chr16	50830000	50830200	E34
chr16	50830200	50830600	E27
chr16	50830600	50831200	E18
chr16	50831200	50831400	E35
chr16	50831400	50831600	E34
chr16	50831600	50833800	E35
chr16	50833800	50834200	E34
chr16	50834200	50834800	E35
chr16	50834800	50835200	E33
chr16	50835200	50835400	E28
chr16	50835400	50835600	E18
chr16	50835600	50836000	E28
chr16	50836000	50836200	E32
chr16	50836200	50836800	E27
chr16	50836800	50838000	E26
chr16	50838000	50838200	E19
chr16	50838200	50838400	E26
chr16	50838400	50838600	E27
chr16	50838600	50839400	E26
chr16	50839400	50839600	E25
chr16	50839600	50839800	E23
chr16	50839800	50840600	E12
chr16	50840600	50841000	E23
chr16	50841000	50841200	E25
chr16	50841200	50841600	E26
chr16	50841600	50841800	E24
chr16	50841800	50842200	E25
chr16	50842200	50842400	E26
chr16	50842400	50842800	E28
chr16	50842800	50843000	E18
chr16	50843000	50843400	E27
chr16	50843400	50843600	E28
chr16	50843600	50843800	E33
chr16	50843800	50844000	E34
chr16	50844000	50844800	E35
chr16	50844800	50845000	E72
chr16	50845000	50845600	E4
chr16	50845600	50846000	E1
chr16	50846000	50846200	E34
chr16	50846200	50847000	E35
chr16	50847000	50847200	E34
chr16	50847200	50847800	E35
chr16	50847800	50848000	E5
chr16	50848000	50848400	E4
chr16	50848400	50848800	E5
chr16	50848800	50857400	E4
chr16	50857400	50857600	E5
chr16	50857600	50864000	E2
chr16	50864000	50864200	E35
chr16	50864200	50864800	E34
chr16	50864800	50865200	E35
chr16	50865200	50865800	E34
chr16	50865800	50866000	E33
chr16	50866000	50866200	E34
chr16	50866200	50866400	E35
chr16	50866400	50867200	E28
chr16	50867200	50867600	E19
chr16	50867600	50867800	E25
chr16	50867800	50868000	E22
chr16	50868000	50869200	E23
chr16	50869200	50869800	E12
chr16	50869800	50870000	E23
chr16	50870000	50870200	E22
chr16	50870200	50870600	E23
chr16	50870600	50871600	E12
chr16	50871600	50872200	E23
chr16	50872200	50873000	E22
chr16	50873000	50873400	E21
chr16	50873400	50873800	E22
chr16	50873800	50874400	E24
chr16	50874400	50874800	E26
chr16	50874800	50875600	E22
chr16	50875600	50875800	E25
chr16	50875800	50876000	E33
chr16	50876000	50876200	E34
chr16	50876200	50876400	E87
chr16	50876400	50876600	E33
chr16	50876600	50877200	E34
chr16	50877200	50877800	E35
chr16	50877800	50878000	E34
chr16	50878000	50878200	E35
chr16	50878200	50878400	E18
chr16	50878400	50878600	E35
chr16	50878600	50878800	E34
chr16	50878800	50879000	E33
chr16	50879000	50879200	E34
chr16	50879200	50879800	E35
chr16	50879800	50882200	E2
chr16	50882200	50883600	E35
chr16	50883600	50885200	E2
chr16	50885200	50885400	E36
chr16	50885400	50885600	E38
chr16	50885600	50885800	E72
chr16	50885800	50886200	E2
chr16	50886200	50886600	E77
chr16	50886600	50887800	E2
chr16	50887800	50888600	E35
chr16	50888600	50889000	E2
chr16	50889000	50889200	E36
chr16	50889200	50890600	E2
chr16	50890600	50891400	E35
chr16	50891400	50891600	E33
chr16	50891600	50892200	E34
chr16	50892200	50892600	E32
chr16	50892600	50892800	E33
chr16	50892800	50893000	E35
chr16	50893000	50893400	E34
chr16	50893400	50893600	E33
chr16	50893600	50893800	E34
chr16	50893800	50894400	E33
chr16	50894400	50894800	E32
chr16	50894800	50895200	E31
chr16	50895200	50895400	E24
chr16	50895400	50895800	E23
chr16	50895800	50896400	E22
chr16	50896400	50897400	E23
chr16	50897400	50897800	E22
chr16	50897800	50898000	E25
chr16	50898000	50898200	E27
chr16	50898200	50898600	E33
chr16	50898600	50898800	E34
chr16	50898800	50900000	E35
chr16	50900000	50900400	E34
chr16	50900400	50900800	E35
chr16	50900800	50901600	E2
chr16	50901600	50901800	E39
chr16	50901800	50902000	E2
chr16	50902000	50910200	E3
chr16	50910200	50911400	E35
chr16	50911400	50911600	E28
chr16	50911600	50911800	E33
chr16	50911800	50912000	E34
chr16	50912000	50912400	E35
chr16	50912400	50912600	E28
chr16	50912600	50912800	E35
chr16	50912800	50913000	E34
chr16	50913000	50913400	E33
chr16	50913400	50913800	E32
chr16	50913800	50914000	E26
chr16	50914000	50914200	E25
chr16	50914200	50914400	E26
chr16	50914400	50914600	E33
chr16	50914600	50915600	E87
chr16	50915600	50915800	E88
chr16	50915800	50916200	E87
chr16	50916200	50917000	E2
chr16	50917000	50917200	E36
chr16	50917200	50917400	E78
chr16	50917400	50920600	E2
chr16	50920600	50920800	E5
chr16	50920800	50921200	E35
chr16	50921200	50921400	E34
chr16	50921400	50921600	E35
chr16	50921600	50921800	E28
chr16	50921800	50922000	E18
chr16	50922000	50923200	E2
chr16	50923200	50934600	E3
chr16	50934600	50934800	E73
chr16	50934800	50936400	E3
chr16	50936400	50936600	E87
chr16	50936600	50936800	E88
chr16	50936800	50937000	E87
chr16	50937000	50943800	E2
chr16	50943800	50944000	E34
chr16	50944000	50944400	E33
chr16	50944400	50945200	E88
chr16	50945200	50945400	E87
chr16	50945400	50945600	E38
chr16	50945600	50945800	E87
chr16	50945800	50946000	E85
chr16	50946000	50947800	E4
chr16	50947800	50948000	E39
chr16	50948000	50949600	E3
chr16	50949600	50949800	E73
chr16	50949800	50984400	E3
chr16	50984400	50984600	E73
chr16	50984600	50990200	E3
chr16	50990200	50990400	E73
chr16	50990400	50990600	E3
chr16	50990600	50990800	E73
chr16	50990800	51008200	E3
chr16	51008200	51008400	E1
chr16	51008400	51008800	E5
chr16	51008800	51011600	E2
chr16	51011600	51011800	E36
chr16	51011800	51014600	E2
chr16	51014600	51014800	E35
chr16	51014800	51015000	E33
chr16	51015000	51015200	E34
chr16	51015200	51015400	E35
chr16	51015400	51020200	E3
chr16	51020200	51020400	E73
chr16	51020400	51025000	E3
chr16	51025000	51025200	E5
chr16	51025200	51026200	E4
chr16	51026200	51026600	E2
chr16	51026600	51027000	E87
chr16	51027000	51029400	E4
chr16	51029400	51031000	E3
chr16	51031000	51031600	E73
chr16	51031600	51048600	E3
chr16	51048600	51048800	E73
chr16	51048800	51053000	E3
chr16	51053000	51053200	E73
chr16	51053200	51053800	E3
chr16	51053800	51054000	E39
chr16	51054000	51056400	E3
chr16	51056400	51056600	E39
chr16	51056600	51063000	E3
chr16	51063000	51063200	E73
chr16	51063200	51066000	E3
chr16	51066000	51066200	E39
chr16	51066200	51066400	E3
chr16	51066400	51067800	E65
chr16	51067800	51068000	E53
chr16	51068000	51068200	E60
chr16	51068200	51068400	E56
chr16	51068400	51068600	E58
chr16	51068600	51068800	E57
chr16	51068800	51069000	E56
chr16	51069000	51069200	E64
chr16	51069200	51069600	E65
chr16	51069600	51072400	E4
chr16	51072400	51072600	E72
chr16	51072600	51073200	E87
chr16	51073200	51073600	E2
chr16	51073600	51073800	E78
chr16	51073800	51074000	E5
chr16	51074000	51075200	E2
chr16	51075200	51075400	E4
chr16	51075400	51075800	E2
chr16	51075800	51077000	E4
chr16	51077000	51077200	E5
chr16	51077200	51078000	E4
chr16	51078000	51078200	E90
chr16	51078200	51078600	E4
chr16	51078600	51078800	E72
chr16	51078800	51081600	E4
chr16	51081600	51081800	E5
chr16	51081800	51082000	E72
chr16	51082000	51082200	E35
chr16	51082200	51082400	E34
chr16	51082400	51083400	E35
chr16	51083400	51084000	E28
chr16	51084000	51084400	E34
chr16	51084400	51085600	E35
chr16	51085600	51085800	E34
chr16	51085800	51087200	E35
chr16	51087200	51087600	E34
chr16	51087600	51087800	E35
chr16	51087800	51088000	E34
chr16	51088000	51088800	E35
chr16	51088800	51089400	E2
chr16	51089400	51089600	E87
chr16	51089600	51089800	E88
chr16	51089800	51090000	E26
chr16	51090000	51090200	E27
chr16	51090200	51090400	E33
chr16	51090400	51090600	E26
chr16	51090600	51091000	E25
chr16	51091000	51091200	E22
chr16	51091200	51091600	E23
chr16	51091600	51092000	E21
chr16	51092000	51092200	E22
chr16	51092200	51092800	E23
chr16	51092800	51093000	E22
chr16	51093000	51093200	E25
chr16	51093200	51093400	E19
chr16	51093400	51094000	E18
chr16	51094000	51094400	E35
chr16	51094400	51094600	E89
chr16	51094600	51094800	E2
chr16	51094800	51095000	E78
chr16	51095000	51095200	E38
chr16	51095200	51095400	E36
chr16	51095400	51095600	E38
chr16	51095600	51095800	E36
chr16	51095800	51096000	E35
chr16	51096000	51096200	E34
chr16	51096200	51096400	E35
chr16	51096400	51096800	E34
chr16	51096800	51097800	E35
chr16	51097800	51098600	E2
chr16	51098600	51105600	E3
chr16	51105600	51105800	E39
chr16	51105800	51111800	E3
chr16	51111800	51112000	E39
chr16	51112000	51121200	E3
chr16	51121200	51128200	E4
chr16	51128200	51128400	E86
chr16	51128400	51128600	E2
chr16	51128600	51128800	E87
chr16	51128800	51129000	E88
chr16	51129000	51129400	E30
chr16	51129400	51129600	E29
chr16	51129600	51129800	E30
chr16	51129800	51130200	E29
chr16	51130200	51130600	E17
chr16	51130600	51131600	E38
chr16	51131600	51131800	E36
chr16	51131800	51132200	E2
chr16	51132200	51132600	E77
chr16	51132600	51133600	E4
chr16	51133600	51133800	E72
chr16	51133800	51134600	E2
chr16	51134600	51135000	E72
chr16	51135000	51136000	E4
chr16	51136000	51145400	E3
chr16	51145400	51147400	E2
chr16	51147400	51147600	E35
chr16	51147600	51148200	E18
chr16	51148200	51148400	E27
chr16	51148400	51148800	E32
chr16	51148800	51149600	E35
chr16	51149600	51150200	E34
chr16	51150200	51150600	E35
chr16	51150600	51152400	E2
chr16	51152400	51153000	E35
chr16	51153000	51153200	E28
chr16	51153200	51153400	E20
chr16	51153400	51153800	E26
chr16	51153800	51154000	E28
chr16	51154000	51154200	E34
chr16	51154200	51154400	E35
chr16	51154400	51154600	E18
chr16	51154600	51155000	E35
chr16	51155000	51155600	E2
chr16	51155600	51155800	E36
chr16	51155800	51156600	E2
chr16	51156600	51156800	E5
chr16	51156800	51162800	E4
chr16	51162800	51163400	E85
chr16	51163400	51163600	E84
chr16	51163600	51163800	E85
chr16	51163800	51165600	E4
chr16	51165600	51166000	E85
chr16	51166000	51166200	E84
chr16	51166200	51166600	E85
chr16	51166600	51166800	E84
chr16	51166800	51167600	E85
chr16	51167600	51167800	E84
chr16	51167800	51170600	E85
chr16	51170600	51171000	E84
chr16	51171000	51171600	E29
chr16	51171600	51171800	E30
chr16	51171800	51172000	E88
chr16	51172000	51172200	E85
chr16	51172200	51172600	E74
chr16	51172600	51173000	E88
chr16	51173000	51173200	E85
chr16	51173200	51175000	E84
chr16	51175000	51175600	E29
chr16	51175600	51176400	E84
chr16	51176400	51176600	E88
chr16	51176600	51176800	E29
chr16	51176800	51177000	E19
chr16	51177000	51177600	E20
chr16	51177600	51178000	E21
chr16	51178000	51178200	E20
chr16	51178200	51178600	E21
chr16	51178600	51179000	E20
chr16	51179000	51179200	E27
chr16	51179200	51179400	E20
chr16	51179400	51179600	E21
chr16	51179600	51180000	E20
chr16	51180000	51180400	E21
chr16	51180400	51180600	E23
chr16	51180600	51181200	E22
chr16	51181200	51181800	E21
chr16	51181800	51182000	E22
chr16	51182000	51182400	E23
chr16	51182400	51182600	E22
chr16	51182600	51182800	E23
chr16	51182800	51183200	E13
chr16	51183200	51184600	E12
chr16	51184600	51184800	E11
chr16	51184800	51185200	E12
chr16	51185200	51185400	E13
chr16	51185400	51185600	E81
chr16	51185600	51185800	E80
chr16	51185800	51186000	E11
chr16	51186000	51186200	E12
chr16	51186200	51186400	E11
chr16	51186400	51186600	E81
chr16	51186600	51188200	E12
chr16	51188200	51188600	E23
chr16	51188600	51189200	E12
chr16	51189200	51189400	E23
chr16	51189400	51189600	E22
chr16	51189600	51189800	E25
chr16	51189800	51190200	E24
chr16	51190200	51190600	E21
chr16	51190600	51191600	E20
chr16	51191600	51191800	E26
chr16	51191800	51192000	E27
chr16	51192000	51192200	E26
chr16	51192200	51192400	E28
chr16	51192400	51193000	E35
chr16	51193000	51193200	E28
chr16	51193200	51193400	E18
chr16	51193400	51193600	E27
chr16	51193600	51194000	E26
chr16	51194000	51194200	E33
chr16	51194200	51194400	E35
chr16	51194400	51195000	E2
chr16	51195000	51196000	E87
chr16	51196000	51196200	E28
chr16	51196200	51196400	E18
chr16	51196400	51196800	E35
chr16	51196800	51197200	E34
chr16	51197200	51197400	E35
chr16	51197400	51197600	E34
chr16	51197600	51198000	E33
chr16	51198000	51198400	E32
chr16	51198400	51198600	E28
chr16	51198600	51198800	E33
chr16	51198800	51199200	E34
chr16	51199200	51199400	E35
chr16	51199400	51199600	E34
chr16	51199600	51199800	E35
chr16	51199800	51200000	E34
chr16	51200000	51200200	E33
chr16	51200200	51200400	E34
chr16	51200400	51201200	E35
chr16	51201200	51201600	E34
chr16	51201600	51202000	E33
chr16	51202000	51202400	E18
chr16	51202400	51202600	E28
chr16	51202600	51202800	E34
chr16	51202800	51203000	E35
chr16	51203000	51205600	E2
chr16	51205600	51206000	E34
chr16	51206000	51207400	E35
chr16	51207400	51208000	E34
chr16	51208000	51208200	E33
chr16	51208200	51208400	E27
chr16	51208400	51208800	E25
chr16	51208800	51209000	E27
chr16	51209000	51209200	E28
chr16	51209200	51209400	E27
chr16	51209400	51209600	E35
chr16	51209600	51209800	E34
chr16	51209800	51211200	E35
chr16	51211200	51211600	E34
chr16	51211600	51211800	E35
chr16	51211800	51212000	E34
chr16	51212000	51213400	E35
chr16	51213400	51213600	E18
chr16	51213600	51213800	E35
chr16	51213800	51214200	E34
chr16	51214200	51214400	E28
chr16	51214400	51214600	E34
chr16	51214600	51214800	E28
chr16	51214800	51215000	E34
chr16	51215000	51215200	E35
chr16	51215200	51215400	E28
chr16	51215400	51215600	E26
chr16	51215600	51215800	E32
chr16	51215800	51216000	E33
chr16	51216000	51216200	E34
chr16	51216200	51216400	E35
chr16	51216400	51217200	E34
chr16	51217200	51219000	E35
chr16	51219000	51219400	E34
chr16	51219400	51220200	E35
chr16	51220200	51221200	E2
chr16	51221200	51221400	E72
chr16	51221400	51221600	E35
chr16	51221600	51222000	E2
chr16	51222000	51222200	E72
chr16	51222200	51228400	E2
chr16	51228400	51228600	E36
chr16	51228600	51230200	E2
chr16	51230200	51230400	E72
chr16	51230400	51230600	E5
chr16	51230600	51232000	E4
chr16	51232000	51232400	E78
chr16	51232400	51233400	E4
chr16	51233400	51241000	E3
chr16	51241000	51241200	E39
chr16	51241200	51242800	E3
chr16	51242800	51243600	E2
chr16	51243600	51243800	E36
chr16	51243800	51244000	E38
chr16	51244000	51244200	E6
chr16	51244200	51244400	E90
chr16	51244400	51249800	E2
chr16	51249800	51250000	E87
chr16	51250000	51257200	E2
chr16	51257200	51257400	E89
chr16	51257400	51257600	E36
chr16	51257600	51258000	E2
chr16	51258000	51258200	E72
chr16	51258200	51258600	E2
chr16	51258600	51261000	E35
chr16	51261000	51263000	E2
chr16	51263000	51263200	E35
chr16	51263200	51263600	E28
chr16	51263600	51263800	E33
chr16	51263800	51264600	E35
chr16	51264600	51264800	E34
chr16	51264800	51265200	E35
chr16	51265200	51265400	E18
chr16	51265400	51265600	E28
chr16	51265600	51266000	E26
chr16	51266000	51266200	E27
chr16	51266200	51266400	E18
chr16	51266400	51266600	E35
chr16	51266600	51266800	E34
chr16	51266800	51267000	E33
chr16	51267000	51267400	E32
chr16	51267400	51268000	E33
chr16	51268000	51268600	E28
chr16	51268600	51268800	E27
chr16	51268800	51269000	E26
chr16	51269000	51269200	E21
chr16	51269200	51269400	E20
chr16	51269400	51269600	E25
chr16	51269600	51270000	E22
chr16	51270000	51270600	E23
chr16	51270600	51270800	E22
chr16	51270800	51271200	E23
chr16	51271200	51271600	E12
chr16	51271600	51272800	E23
chr16	51272800	51273000	E24
chr16	51273000	51273200	E25
chr16	51273200	51273400	E32
chr16	51273400	51274200	E33
chr16	51274200	51274600	E88
chr16	51274600	51274800	E18
chr16	51274800	51275000	E27
chr16	51275000	51275600	E33
chr16	51275600	51275800	E34
chr16	51275800	51276000	E35
chr16	51276000	51276600	E34
chr16	51276600	51276800	E33
chr16	51276800	51277200	E34
chr16	51277200	51278200	E35
chr16	51278200	51278800	E34
chr16	51278800	51279000	E35
chr16	51279000	51279200	E34
chr16	51279200	51279600	E28
chr16	51279600	51279800	E27
chr16	51279800	51280000	E32
chr16	51280000	51280200	E33
chr16	51280200	51280800	E35
chr16	51280800	51281200	E2
chr16	51281200	51288000	E3
chr16	51288000	51288200	E4
chr16	51288200	51288400	E5
chr16	51288400	51288600	E72
chr16	51288600	51292000	E2
chr16	51292000	51292200	E5
chr16	51292200	51292400	E74
chr16	51292400	51292600	E36
chr16	51292600	51292800	E2
chr16	51292800	51293000	E36
chr16	51293000	51297400	E2
chr16	51297400	51297600	E89
chr16	51297600	51298000	E35
chr16	51298000	51298200	E34
chr16	51298200	51300200	E35
chr16	51300200	51300400	E34
chr16	51300400	51300800	E33
chr16	51300800	51301000	E27
chr16	51301000	51301200	E26
chr16	51301200	51301400	E25
chr16	51301400	51301800	E22
chr16	51301800	51302800	E23
chr16	51302800	51303200	E24
chr16	51303200	51303400	E25
chr16	51303400	51303600	E26
chr16	51303600	51304000	E32
chr16	51304000	51304400	E34
chr16	51304400	51304800	E27
chr16	51304800	51305000	E32
chr16	51305000	51305200	E26
chr16	51305200	51305400	E25
chr16	51305400	51305600	E26
chr16	51305600	51305800	E27
chr16	51305800	51306000	E28
chr16	51306000	51306600	E35
chr16	51306600	51306800	E34
chr16	51306800	51308000	E35
chr16	51308000	51308800	E2
chr16	51308800	51309000	E35
chr16	51309000	51309200	E34
chr16	51309200	51309400	E35
chr16	51309400	51309600	E18
chr16	51309600	51309800	E28
chr16	51309800	51310000	E33
chr16	51310000	51310400	E26
chr16	51310400	51310600	E25
chr16	51310600	51311000	E24
chr16	51311000	51311200	E26
chr16	51311200	51311400	E32
chr16	51311400	51312000	E34
chr16	51312000	51312200	E35
chr16	51312200	51312400	E87
chr16	51312400	51315600	E2
chr16	51315600	51320400	E3
chr16	51320400	51320600	E72
chr16	51320600	51320800	E5
chr16	51320800	51321200	E2
chr16	51321200	51321400	E78
chr16	51321400	51323600	E2
chr16	51323600	51324200	E35
chr16	51324200	51324400	E34
chr16	51324400	51324800	E35
chr16	51324800	51325000	E34
chr16	51325000	51325600	E28
chr16	51325600	51326800	E35
chr16	51326800	51330200	E2
chr16	51330200	51330400	E78
chr16	51330400	51335600	E4
chr16	51335600	51335800	E2
chr16	51335800	51336800	E38
chr16	51336800	51337200	E2
chr16	51337200	51337400	E89
chr16	51337400	51339400	E2
chr16	51339400	51339600	E36
chr16	51339600	51340200	E2
chr16	51340200	51341200	E35
chr16	51341200	51341400	E28
chr16	51341400	51341600	E35
chr16	51341600	51345600	E2
chr16	51345600	51345800	E34
chr16	51345800	51346200	E28
chr16	51346200	51346400	E27
chr16	51346400	51346600	E26
chr16	51346600	51347000	E27
chr16	51347000	51347600	E34
chr16	51347600	51348000	E2
chr16	51348000	51348200	E36
chr16	51348200	51355400	E2
chr16	51355400	51355600	E78
chr16	51355600	51357000	E2
chr16	51357000	51357200	E72
chr16	51357200	51359400	E4
chr16	51359400	51359600	E85
chr16	51359600	51360000	E84
chr16	51360000	51360200	E15
chr16	51360200	51360400	E29
chr16	51360400	51360600	E9
chr16	51360600	51360800	E49
chr16	51360800	51361600	E17
chr16	51361600	51363200	E2
chr16	51363200	51369800	E3
chr16	51369800	51374000	E2
chr16	51374000	51374200	E89
chr16	51374200	51374400	E38
chr16	51374400	51374600	E86
chr16	51374600	51379200	E2
chr16	51379200	51379600	E36
chr16	51379600	51380000	E2
chr16	51380000	51380200	E36
chr16	51380200	51380400	E35
chr16	51380400	51381800	E2
chr16	51381800	51382400	E35
chr16	51382400	51382600	E18
chr16	51382600	51383200	E27
chr16	51383200	51383400	E33
chr16	51383400	51383600	E34
chr16	51383600	51383800	E33
chr16	51383800	51384000	E34
chr16	51384000	51384200	E35
chr16	51384200	51384400	E34
chr16	51384400	51384600	E35
chr16	51384600	51385000	E28
chr16	51385000	51385200	E26
chr16	51385200	51385400	E19
chr16	51385400	51385600	E28
chr16	51385600	51385800	E35
chr16	51385800	51386400	E34
chr16	51386400	51387000	E35
chr16	51387000	51387400	E28
chr16	51387400	51387800	E35
chr16	51387800	51388000	E34
chr16	51388000	51388600	E35
chr16	51388600	51389000	E28
chr16	51389000	51389200	E27
chr16	51389200	51389400	E26
chr16	51389400	51389600	E25
chr16	51389600	51390600	E22
chr16	51390600	51391200	E25
chr16	51391200	51391400	E26
chr16	51391400	51392400	E28
chr16	51392400	51392800	E27
chr16	51392800	51393000	E21
chr16	51393000	51393600	E23
chr16	51393600	51393800	E22
chr16	51393800	51394000	E23
chr16	51394000	51394200	E21
chr16	51394200	51394400	E26
chr16	51394400	51394600	E27
chr16	51394600	51395000	E19
chr16	51395000	51395600	E18
chr16	51395600	51396800	E2
chr16	51396800	51397000	E36
chr16	51397000	51397200	E2
chr16	51397200	51397400	E36
chr16	51397400	51401800	E2
chr16	51401800	51402000	E36
chr16	51402000	51402400	E2
chr16	51402400	51410600	E3
chr16	51410600	51410800	E39
chr16	51410800	51411600	E65
chr16	51411600	51411800	E39
chr16	51411800	51414200	E3
chr16	51414200	51414400	E73
chr16	51414400	51422400	E3
chr16	51422400	51422600	E85
chr16	51422600	51422800	E84
chr16	51422800	51423000	E83
chr16	51423000	51423200	E85
chr16	51423200	51423800	E4
chr16	51423800	51424000	E78
chr16	51424000	51425600	E4
chr16	51425600	51426200	E85
chr16	51426200	51432400	E4
chr16	51432400	51433000	E2
chr16	51433000	51433200	E87
chr16	51433200	51433400	E88
chr16	51433400	51434000	E2
chr16	51434000	51452400	E3
chr16	51452400	51452600	E39
chr16	51452600	51453400	E3
chr16	51453400	51453600	E39
chr16	51453600	51453800	E41
chr16	51453800	51454400	E40
chr16	51454400	51455800	E4
chr16	51455800	51456000	E72
chr16	51456000	51456200	E34
chr16	51456200	51456400	E33
chr16	51456400	51456600	E27
chr16	51456600	51456800	E28
chr16	51456800	51457000	E33
chr16	51457000	51457200	E34
chr16	51457200	51457400	E35
chr16	51457400	51459000	E2
chr16	51459000	51459200	E72
chr16	51459200	51460000	E2
chr16	51460000	51460200	E89
chr16	51460200	51461000	E2
chr16	51461000	51461200	E72
chr16	51461200	51463000	E35
chr16	51463000	51463400	E34
chr16	51463400	51464000	E35
chr16	51464000	51464400	E28
chr16	51464400	51464800	E20
chr16	51464800	51466000	E22
chr16	51466000	51466200	E20
chr16	51466200	51466400	E27
chr16	51466400	51466600	E28
chr16	51466600	51467000	E27
chr16	51467000	51467400	E28
chr16	51467400	51467600	E26
chr16	51467600	51468200	E20
chr16	51468200	51468400	E27
chr16	51468400	51469200	E28
chr16	51469200	51469800	E18
chr16	51469800	51470200	E34
chr16	51470200	51470400	E35
chr16	51470400	51470600	E34
chr16	51470600	51470800	E28
chr16	51470800	51471200	E18
chr16	51471200	51471400	E28
chr16	51471400	51471800	E27
chr16	51471800	51472600	E20
chr16	51472600	51472800	E21
chr16	51472800	51473200	E22
chr16	51473200	51474800	E23
chr16	51474800	51475400	E22
chr16	51475400	51475600	E21
chr16	51475600	51476000	E20
chr16	51476000	51476200	E22
chr16	51476200	51476400	E25
chr16	51476400	51476800	E24
chr16	51476800	51477000	E26
chr16	51477000	51477200	E20
chr16	51477200	51477400	E27
chr16	51477400	51478000	E18
chr16	51478000	51478200	E29
chr16	51478200	51478400	E17
chr16	51478400	51478800	E38
chr16	51478800	51479000	E36
chr16	51479000	51484800	E2
chr16	51484800	51485000	E39
chr16	51485000	51486600	E4
chr16	51486600	51486800	E39
chr16	51486800	51487200	E40
chr16	51487200	51487600	E41
chr16	51487600	51487800	E39
chr16	51487800	51489400	E2
chr16	51489400	51489600	E5
chr16	51489600	51491800	E2
chr16	51491800	51492000	E72
chr16	51492000	51494200	E2
chr16	51494200	51494600	E36
chr16	51494600	51495400	E2
chr16	51495400	51495600	E36
chr16	51495600	51495800	E2
chr16	51495800	51496000	E36
chr16	51496000	51497400	E2
chr16	51497400	51497600	E78
chr16	51497600	51497800	E4
chr16	51497800	51498000	E5
chr16	51498000	51498200	E4
chr16	51498200	51498400	E5
chr16	51498400	51501200	E4
chr16	51501200	51503800	E2
chr16	51503800	51504000	E36
chr16	51504000	51504600	E2
chr16	51504600	51504800	E39
chr16	51504800	51515800	E3
chr16	51515800	51516000	E35
chr16	51516000	51516200	E34
chr16	51516200	51516600	E27
chr16	51516600	51516800	E33
chr16	51516800	51517000	E35
chr16	51517000	51518400	E2
chr16	51518400	51524400	E3
chr16	51524400	51524600	E2
chr16	51524600	51526000	E35
chr16	51526000	51526600	E2
chr16	51526600	51526800	E36
chr16	51526800	51529000	E2
chr16	51529000	51532400	E3
chr16	51532400	51532600	E73
chr16	51532600	51533200	E3
chr16	51533200	51533400	E72
chr16	51533400	51540000	E4
chr16	51540000	51543000	E2
chr16	51543000	51543400	E35
chr16	51543400	51543600	E18
chr16	51543600	51543800	E28
chr16	51543800	51544000	E26
chr16	51544000	51544400	E21
chr16	51544400	51544600	E27
chr16	51544600	51544800	E26
chr16	51544800	51545000	E27
chr16	51545000	51545200	E28
chr16	51545200	51546400	E35
chr16	51546400	51546600	E18
chr16	51546600	51553600	E3
chr16	51553600	51553800	E39
chr16	51553800	51557200	E3
chr16	51557200	51557600	E5
chr16	51557600	51557800	E2
chr16	51557800	51558000	E36
chr16	51558000	51558400	E35
chr16	51558400	51558600	E18
chr16	51558600	51558800	E27
chr16	51558800	51559000	E22
chr16	51559000	51559400	E26
chr16	51559400	51559600	E27
chr16	51559600	51559800	E37
chr16	51559800	51560000	E34
chr16	51560000	51560800	E35
chr16	51560800	51561200	E2
chr16	51561200	51561400	E36
chr16	51561400	51562600	E2
chr16	51562600	51562800	E36
chr16	51562800	51569000	E2
chr16	51569000	51569200	E36
chr16	51569200	51569800	E28
chr16	51569800	51570000	E27
chr16	51570000	51570200	E28
chr16	51570200	51570400	E18
chr16	51570400	51570600	E34
chr16	51570600	51571400	E2
chr16	51571400	51571600	E36
chr16	51571600	51572400	E2
chr16	51572400	51572600	E87
chr16	51572600	51572800	E88
chr16	51572800	51573000	E84
chr16	51573000	51573400	E29
chr16	51573400	51574000	E37
chr16	51574000	51574200	E38
chr16	51574200	51574400	E29
chr16	51574400	51574800	E17
chr16	51574800	51575000	E29
chr16	51575000	51575400	E37
chr16	51575400	51575600	E29
chr16	51575600	51575800	E16
chr16	51575800	51576000	E29
chr16	51576000	51576400	E19
chr16	51576400	51576600	E83
chr16	51576600	51576800	E84
chr16	51576800	51577200	E85
chr16	51577200	51577400	E84
chr16	51577400	51577600	E85
chr16	51577600	51578000	E84
chr16	51578000	51578200	E42
chr16	51578200	51578400	E41
chr16	51578400	51579200	E42
chr16	51579200	51579400	E40
chr16	51579400	51579800	E5
chr16	51579800	51584000	E4
chr16	51584000	51584200	E5
chr16	51584200	51585600	E4
chr16	51585600	51585800	E72
chr16	51585800	51586200	E4
chr16	51586200	51586400	E39
chr16	51586400	51586600	E40
chr16	51586600	51586800	E41
chr16	51586800	51587200	E42
chr16	51587200	51587800	E44
chr16	51587800	51588000	E42
chr16	51588000	51588200	E43
chr16	51588200	51588400	E45
chr16	51588400	51589200	E44
chr16	51589200	51589400	E43
chr16	51589400	51589800	E42
chr16	51589800	51590000	E43
chr16	51590000	51590200	E42
chr16	51590200	51591000	E43
chr16	51591000	51591200	E44
chr16	51591200	51591400	E43
chr16	51591400	51591800	E42
chr16	51591800	51592000	E40
chr16	51592000	51595800	E4
chr16	51595800	51596800	E2
chr16	51596800	51597000	E38
chr16	51597000	51597200	E1
chr16	51597200	51598600	E40
chr16	51598600	51598800	E41
chr16	51598800	51599000	E43
chr16	51599000	51599200	E42
chr16	51599200	51599600	E41
chr16	51599600	51599800	E42
chr16	51599800	51600000	E40
chr16	51600000	51600400	E41
chr16	51600400	51600800	E40
chr16	51600800	51601000	E41
chr16	51601000	51601200	E40
chr16	51601200	51601400	E41
chr16	51601400	51601800	E42
chr16	51601800	51602200	E41
chr16	51602200	51602400	E42
chr16	51602400	51602600	E43
chr16	51602600	51603000	E42
chr16	51603000	51603400	E43
chr16	51603400	51603600	E42
chr16	51603600	51603800	E41
chr16	51603800	51604200	E43
chr16	51604200	51604400	E42
chr16	51604400	51604800	E43
chr16	51604800	51605200	E42
chr16	51605200	51605400	E41
chr16	51605400	51605800	E42
chr16	51605800	51606200	E43
chr16	51606200	51606400	E42
chr16	51606400	51606600	E43
chr16	51606600	51607000	E44
chr16	51607000	51607200	E43
chr16	51607200	51607400	E41
chr16	51607400	51607600	E43
chr16	51607600	51608000	E44
chr16	51608000	51608400	E43
chr16	51608400	51608800	E44
chr16	51608800	51609200	E43
chr16	51609200	51609400	E42
chr16	51609400	51609800	E41
chr16	51609800	51610000	E38
chr16	51610000	51610200	E36
chr16	51610200	51610600	E2
chr16	51610600	51610800	E36
chr16	51610800	51612200	E2
chr16	51612200	51617400	E3
chr16	51617400	51618000	E39
chr16	51618000	51627000	E3
chr16	51627000	51627200	E4
chr16	51627200	51629800	E3
chr16	51629800	51633400	E4
chr16	51633400	51633600	E39
chr16	51633600	51633800	E5
chr16	51633800	51636800	E3
chr16	51636800	51637200	E39
chr16	51637200	51637400	E3
chr16	51637400	51637600	E39
chr16	51637600	51641400	E3
chr16	51641400	51641600	E39
chr16	51641600	51671400	E3
chr16	51671400	51672200	E39
chr16	51672200	51682400	E3
chr16	51682400	51682600	E39
chr16	51682600	51683200	E65
chr16	51683200	51683400	E86
chr16	51683400	51683600	E65
chr16	51683600	51684200	E38
chr16	51684200	51684400	E86
chr16	51684400	51684600	E38
chr16	51684600	51684800	E37
chr16	51684800	51685000	E29
chr16	51685000	51685200	E31
chr16	51685200	51685400	E30
chr16	51685400	51685600	E83
chr16	51685600	51685800	E84
chr16	51685800	51686000	E85
chr16	51686000	51688000	E4
chr16	51688000	51688600	E5
chr16	51688600	51688800	E90
chr16	51688800	51690000	E4
chr16	51690000	51691200	E2
chr16	51691200	51691600	E4
chr16	51691600	51691800	E2
chr16	51691800	51692000	E84
chr16	51692000	51692200	E85
chr16	51692200	51697000	E3
chr16	51697000	51697200	E73
chr16	51697200	51700200	E3
chr16	51700200	51700400	E39
chr16	51700400	51705400	E3
chr16	51705400	51705600	E39
chr16	51705600	51707000	E3
chr16	51707000	51708200	E2
chr16	51708200	51708400	E36
chr16	51708400	51708600	E74
chr16	51708600	51708800	E36
chr16	51708800	51709600	E2
chr16	51709600	51709800	E39
chr16	51709800	51711800	E3
chr16	51711800	51712000	E73
chr16	51712000	51735600	E3
chr16	51735600	51735800	E73
chr16	51735800	51769400	E3
chr16	51769400	51769600	E39
chr16	51769600	51787200	E3
chr16	51787200	51787400	E39
chr16	51787400	51788400	E2
chr16	51788400	51788600	E72
chr16	51788600	51789000	E4
chr16	51789000	51789200	E72
chr16	51789200	51789400	E5
chr16	51789400	51789600	E38
chr16	51789600	51789800	E5
chr16	51789800	51790000	E38
chr16	51790000	51790200	E17
chr16	51790200	51790400	E16
chr16	51790400	51790600	E41
chr16	51790600	51790800	E43
chr16	51790800	51791000	E84
chr16	51791000	51791400	E85
chr16	51791400	51793200	E4
chr16	51793200	51793400	E85
chr16	51793400	51793600	E84
chr16	51793600	51795000	E85
chr16	51795000	51795800	E88
chr16	51795800	51796000	E16
chr16	51796000	51796200	E15
chr16	51796200	51796400	E14
chr16	51796400	51796600	E16
chr16	51796600	51796800	E88
chr16	51796800	51797600	E87
chr16	51797600	51798600	E2
chr16	51798600	51801800	E3
chr16	51801800	51802000	E39
chr16	51802000	51833600	E3
chr16	51833600	51834000	E39
chr16	51834000	51839000	E3
chr16	51839000	51839400	E73
chr16	51839400	51852000	E3
chr16	51852000	51852200	E2
chr16	51852200	51852400	E5
chr16	51852400	51853600	E2
chr16	51853600	51854400	E27
chr16	51854400	51854600	E28
chr16	51854600	51854800	E39
chr16	51854800	51894400	E3
chr16	51894400	51894600	E73
chr16	51894600	51903800	E3
chr16	51903800	51904000	E73
chr16	51904000	51912200	E3
chr16	51912200	51915400	E65
chr16	51915400	51969600	E3
chr16	51969600	51969800	E73
chr16	51969800	51981800	E3
chr16	51981800	51982000	E73
chr16	51982000	52002200	E3
chr16	52002200	52002400	E39
chr16	52002400	52003000	E3
chr16	52003000	52006000	E4
chr16	52006000	52006200	E5
chr16	52006200	52012800	E4
chr16	52012800	52013200	E38
chr16	52013200	52013600	E29
chr16	52013600	52014000	E28
chr16	52014000	52014200	E27
chr16	52014200	52014400	E28
chr16	52014400	52014600	E34
chr16	52014600	52014800	E35
chr16	52014800	52015000	E34
chr16	52015000	52015200	E33
chr16	52015200	52015400	E34
chr16	52015400	52016000	E33
chr16	52016000	52016400	E28
chr16	52016400	52016600	E19
chr16	52016600	52016800	E20
chr16	52016800	52017000	E19
chr16	52017000	52017200	E18
chr16	52017200	52017800	E35
chr16	52017800	52027800	E3
chr16	52027800	52028000	E73
chr16	52028000	52062800	E3
chr16	52062800	52063200	E2
chr16	52063200	52064200	E87
chr16	52064200	52066400	E3
chr16	52066400	52066600	E73
chr16	52066600	52067200	E3
chr16	52067200	52067400	E73
chr16	52067400	52069800	E3
chr16	52069800	52070000	E39
chr16	52070000	52077200	E3
chr16	52077200	52077400	E73
chr16	52077400	52082800	E3
chr16	52082800	52083000	E39
chr16	52083000	52083400	E3
chr16	52083400	52084800	E2
chr16	52084800	52085000	E18
chr16	52085000	52085200	E27
chr16	52085200	52085400	E26
chr16	52085400	52085800	E22
chr16	52085800	52086000	E25
chr16	52086000	52086200	E24
chr16	52086200	52086400	E26
chr16	52086400	52086600	E28
chr16	52086600	52086800	E18
chr16	52086800	52087200	E35
chr16	52087200	52088800	E2
chr16	52088800	52089000	E1
chr16	52089000	52091800	E2
chr16	52091800	52092000	E72
chr16	52092000	52097800	E2
chr16	52097800	52098200	E36
chr16	52098200	52098400	E2
chr16	52098400	52098600	E36
chr16	52098600	52099400	E2
chr16	52099400	52099800	E35
chr16	52099800	52100200	E18
chr16	52100200	52100400	E19
chr16	52100400	52100600	E18
chr16	52100600	52100800	E19
chr16	52100800	52101000	E20
chr16	52101000	52101200	E21
chr16	52101200	52101600	E23
chr16	52101600	52102000	E22
chr16	52102000	52102200	E20
chr16	52102200	52102400	E22
chr16	52102400	52102600	E25
chr16	52102600	52103000	E24
chr16	52103000	52103200	E30
chr16	52103200	52103600	E17
chr16	52103600	52103800	E15
chr16	52103800	52104000	E16
chr16	52104000	52104200	E14
chr16	52104200	52104800	E39
chr16	52104800	52110000	E3
chr16	52110000	52110200	E85
chr16	52110200	52110400	E84
chr16	52110400	52110600	E82
chr16	52110600	52110800	E85
chr16	52110800	52111200	E84
chr16	52111200	52111600	E85
chr16	52111600	52111800	E89
chr16	52111800	52112000	E36
chr16	52112000	52112400	E2
chr16	52112400	52112800	E35
chr16	52112800	52113000	E27
chr16	52113000	52113600	E26
chr16	52113600	52113800	E28
chr16	52113800	52114000	E34
chr16	52114000	52114400	E35
chr16	52114400	52114600	E36
chr16	52114600	52115800	E2
chr16	52115800	52116200	E39
chr16	52116200	52123000	E3
chr16	52123000	52123400	E39
chr16	52123400	52161600	E3
chr16	52161600	52161800	E39
chr16	52161800	52162000	E40
chr16	52162000	52162200	E41
chr16	52162200	52162400	E15
chr16	52162400	52162600	E16
chr16	52162600	52163000	E40
chr16	52163000	52163200	E39
chr16	52163200	52163400	E3
chr16	52163400	52164000	E65
chr16	52164000	52164200	E39
chr16	52164200	52165200	E65
chr16	52165200	52208000	E3
chr16	52208000	52208800	E39
chr16	52208800	52213400	E3
chr16	52213400	52213600	E73
chr16	52213600	52216600	E3
chr16	52216600	52216800	E73
chr16	52216800	52218600	E3
chr16	52218600	52218800	E73
chr16	52218800	52219200	E3
chr16	52219200	52219400	E39
chr16	52219400	52219600	E3
chr16	52219600	52219800	E39
chr16	52219800	52222400	E3
chr16	52222400	52222600	E39
chr16	52222600	52225400	E3
chr16	52225400	52225600	E40
chr16	52225600	52225800	E15
chr16	52225800	52226000	E40
chr16	52226000	52233200	E4
chr16	52233200	52233600	E65
chr16	52233600	52233800	E57
chr16	52233800	52235200	E65
chr16	52235200	52235400	E39
chr16	52235400	52266200	E3
chr16	52266200	52266400	E73
chr16	52266400	52285200	E3
chr16	52285200	52285800	E65
chr16	52285800	52286200	E57
chr16	52286200	52286400	E56
chr16	52286400	52286600	E58
chr16	52286600	52286800	E56
chr16	52286800	52287000	E57
chr16	52287000	52287200	E65
chr16	52287200	52287600	E57
chr16	52287600	52289000	E65
chr16	52289000	52304600	E3
chr16	52304600	52304800	E65
chr16	52304800	52305000	E57
chr16	52305000	52305600	E59
chr16	52305600	52305800	E57
chr16	52305800	52306200	E65
chr16	52306200	52306400	E39
chr16	52306400	52306800	E3
chr16	52306800	52307200	E89
chr16	52307200	52307800	E3
chr16	52307800	52308000	E2
chr16	52308000	52308200	E3
chr16	52308200	52308400	E39
chr16	52308400	52309600	E3
chr16	52309600	52309800	E73
chr16	52309800	52314000	E3
chr16	52314000	52314200	E73
chr16	52314200	52328200	E3
chr16	52328200	52328400	E73
chr16	52328400	52342400	E3
chr16	52342400	52342800	E73
chr16	52342800	52343200	E3
chr16	52343200	52343400	E39
chr16	52343400	52385000	E3
chr16	52385000	52385600	E5
chr16	52385600	52388400	E4
chr16	52388400	52389200	E65
chr16	52389200	52389400	E64
chr16	52389400	52390200	E65
chr16	52390200	52390400	E64
chr16	52390400	52391600	E65
chr16	52391600	52393400	E3
chr16	52393400	52394600	E65
chr16	52394600	52395000	E64
chr16	52395000	52395200	E65
chr16	52395200	52396600	E3
chr16	52396600	52396800	E73
chr16	52396800	52402800	E3
chr16	52402800	52403200	E65
chr16	52403200	52403400	E64
chr16	52403400	52403600	E65
chr16	52403600	52403800	E64
chr16	52403800	52404000	E57
chr16	52404000	52404200	E56
chr16	52404200	52404400	E57
chr16	52404400	52404600	E59
chr16	52404600	52404800	E63
chr16	52404800	52406400	E65
chr16	52406400	52406600	E64
chr16	52406600	52408200	E65
chr16	52408200	52436200	E3
chr16	52436200	52436600	E39
chr16	52436600	52449200	E3
chr16	52449200	52449400	E39
chr16	52449400	52455800	E3
chr16	52455800	52456000	E73
chr16	52456000	52457400	E3
chr16	52457400	52457800	E39
chr16	52457800	52459200	E2
chr16	52459200	52459400	E88
chr16	52459400	52459800	E87
chr16	52459800	52461000	E2
chr16	52461000	52462000	E87
chr16	52462000	52468400	E2
chr16	52468400	52468600	E36
chr16	52468600	52469400	E2
chr16	52469400	52469600	E87
chr16	52469600	52470000	E88
chr16	52470000	52470600	E87
chr16	52470600	52470800	E88
chr16	52470800	52471000	E87
chr16	52471000	52471400	E2
chr16	52471400	52471600	E1
chr16	52471600	52472400	E2
chr16	52472400	52472600	E36
chr16	52472600	52472800	E2
chr16	52472800	52473000	E87
chr16	52473000	52473200	E88
chr16	52473200	52473400	E84
chr16	52473400	52473600	E6
chr16	52473600	52474400	E5
chr16	52474400	52474600	E72
chr16	52474600	52476200	E65
chr16	52476200	52476400	E70
chr16	52476400	52476600	E64
chr16	52476600	52478600	E65
chr16	52478600	52478800	E17
chr16	52478800	52479200	E57
chr16	52479200	52479400	E58
chr16	52479400	52479800	E59
chr16	52479800	52480000	E15
chr16	52480000	52480400	E30
chr16	52480400	52480800	E17
chr16	52480800	52481000	E37
chr16	52481000	52482000	E38
chr16	52482000	52482800	E2
chr16	52482800	52483400	E65
chr16	52483400	52483600	E86
chr16	52483600	52484200	E2
chr16	52484200	52484400	E87
chr16	52484400	52484600	E1
chr16	52484600	52484800	E38
chr16	52484800	52485000	E18
chr16	52485000	52485400	E17
chr16	52485400	52485600	E38
chr16	52485600	52486800	E2
chr16	52486800	52487000	E86
chr16	52487000	52487200	E36
chr16	52487200	52487600	E38
chr16	52487600	52487800	E17
chr16	52487800	52488000	E37
chr16	52488000	52488200	E17
chr16	52488200	52488800	E87
chr16	52488800	52489400	E88
chr16	52489400	52489600	E27
chr16	52489600	52489800	E26
chr16	52489800	52490200	E25
chr16	52490200	52490400	E22
chr16	52490400	52491000	E21
chr16	52491000	52491200	E20
chr16	52491200	52491400	E19
chr16	52491400	52491600	E18
chr16	52491600	52492000	E35
chr16	52492000	52492400	E18
chr16	52492400	52493600	E35
chr16	52493600	52494400	E18
chr16	52494400	52494600	E19
chr16	52494600	52495000	E27
chr16	52495000	52495600	E19
chr16	52495600	52495800	E28
chr16	52495800	52496400	E18
chr16	52496400	52497000	E28
chr16	52497000	52497200	E18
chr16	52497200	52497400	E35
chr16	52497400	52497600	E18
chr16	52497600	52498000	E34
chr16	52498000	52499800	E35
chr16	52499800	52500000	E28
chr16	52500000	52500400	E18
chr16	52500400	52500800	E19
chr16	52500800	52501600	E20
chr16	52501600	52502000	E28
chr16	52502000	52502200	E18
chr16	52502200	52502800	E28
chr16	52502800	52503000	E19
chr16	52503000	52503200	E20
chr16	52503200	52503400	E27
chr16	52503400	52503600	E18
chr16	52503600	52503800	E28
chr16	52503800	52504000	E27
chr16	52504000	52504200	E88
chr16	52504200	52504600	E17
chr16	52504600	52504800	E37
chr16	52504800	52506000	E35
chr16	52506000	52506200	E34
chr16	52506200	52506800	E35
chr16	52506800	52507000	E18
chr16	52507000	52507200	E34
chr16	52507200	52507400	E90
chr16	52507400	52508000	E38
chr16	52508000	52508200	E6
chr16	52508200	52509200	E38
chr16	52509200	52509400	E5
chr16	52509400	52509800	E6
chr16	52509800	52510000	E17
chr16	52510000	52510200	E37
chr16	52510200	52510400	E38
chr16	52510400	52510600	E17
chr16	52510600	52510800	E37
chr16	52510800	52511000	E38
chr16	52511000	52511200	E36
chr16	52511200	52512000	E38
chr16	52512000	52512200	E36
chr16	52512200	52513600	E2
chr16	52513600	52514000	E78
chr16	52514000	52519800	E2
chr16	52519800	52520000	E36
chr16	52520000	52522800	E2
chr16	52522800	52523000	E89
chr16	52523000	52523600	E2
chr16	52523600	52524600	E35
chr16	52524600	52524800	E27
chr16	52524800	52525000	E26
chr16	52525000	52525200	E25
chr16	52525200	52525400	E26
chr16	52525400	52525600	E25
chr16	52525600	52525800	E26
chr16	52525800	52526000	E27
chr16	52526000	52526600	E35
chr16	52526600	52526800	E36
chr16	52526800	52527600	E35
chr16	52527600	52528200	E34
chr16	52528200	52528600	E35
chr16	52528600	52529200	E87
chr16	52529200	52529600	E88
chr16	52529600	52529800	E27
chr16	52529800	52530000	E20
chr16	52530000	52530200	E21
chr16	52530200	52530600	E22
chr16	52530600	52531000	E21
chr16	52531000	52531600	E22
chr16	52531600	52531800	E21
chr16	52531800	52532000	E20
chr16	52532000	52532200	E21
chr16	52532200	52533200	E23
chr16	52533200	52533800	E22
chr16	52533800	52534000	E21
chr16	52534000	52534400	E88
chr16	52534400	52534800	E87
chr16	52534800	52535800	E2
chr16	52535800	52536000	E35
chr16	52536000	52536200	E34
chr16	52536200	52537200	E2
chr16	52537200	52537400	E72
chr16	52537400	52539000	E2
chr16	52539000	52539200	E89
chr16	52539200	52543000	E2
chr16	52543000	52553800	E3
chr16	52553800	52554000	E85
chr16	52554000	52555400	E4
chr16	52555400	52555800	E5
chr16	52555800	52558400	E4
chr16	52558400	52558800	E87
chr16	52558800	52559600	E2
chr16	52559600	52560000	E35
chr16	52560000	52560200	E18
chr16	52560200	52560800	E88
chr16	52560800	52561000	E34
chr16	52561000	52561200	E28
chr16	52561200	52561400	E27
chr16	52561400	52561600	E26
chr16	52561600	52562000	E27
chr16	52562000	52562400	E28
chr16	52562400	52562600	E33
chr16	52562600	52563000	E34
chr16	52563000	52564800	E2
chr16	52564800	52565000	E36
chr16	52565000	52569600	E2
chr16	52569600	52569800	E1
chr16	52569800	52578600	E4
chr16	52578600	52578800	E2
chr16	52578800	52579000	E86
chr16	52579000	52579400	E83
chr16	52579400	52580000	E82
chr16	52580000	52580200	E83
chr16	52580200	52580400	E82
chr16	52580400	52580600	E80
chr16	52580600	52581200	E79
chr16	52581200	52581400	E30
chr16	52581400	52581600	E31
chr16	52581600	52581800	E30
chr16	52581800	52582000	E35
chr16	52582000	52582400	E34
chr16	52582400	52582600	E33
chr16	52582600	52582800	E35
chr16	52582800	52583000	E89
chr16	52583000	52583800	E35
chr16	52583800	52584000	E34
chr16	52584000	52584800	E35
chr16	52584800	52585800	E2
chr16	52585800	52586000	E36
chr16	52586000	52587000	E2
chr16	52587000	52587200	E36
chr16	52587200	52588000	E2
chr16	52588000	52618800	E3
chr16	52618800	52619200	E39
chr16	52619200	52619600	E65
chr16	52619600	52622600	E3
chr16	52622600	52622800	E72
chr16	52622800	52624800	E4
chr16	52624800	52625000	E72
chr16	52625000	52625600	E2
chr16	52625600	52625800	E87
chr16	52625800	52626000	E88
chr16	52626000	52626200	E18
chr16	52626200	52626400	E27
chr16	52626400	52626600	E20
chr16	52626600	52626800	E27
chr16	52626800	52627000	E88
chr16	52627000	52627200	E87
chr16	52627200	52643800	E3
chr16	52643800	52644000	E73
chr16	52644000	52653000	E3
chr16	52653000	52653200	E39
chr16	52653200	52653600	E3
chr16	52653600	52653800	E73
chr16	52653800	52655800	E3
chr16	52655800	52657200	E65
chr16	52657200	52657600	E64
chr16	52657600	52660400	E65
chr16	52660400	52678000	E3
chr16	52678000	52678600	E65
chr16	52678600	52678800	E64
chr16	52678800	52679200	E65
chr16	52679200	52679400	E5
chr16	52679400	52681000	E4
chr16	52681000	52682000	E65
chr16	52682000	52682200	E64
chr16	52682200	52684400	E65
chr16	52684400	52684600	E58
chr16	52684600	52684800	E65
chr16	52684800	52685000	E64
chr16	52685000	52685200	E58
chr16	52685200	52685400	E59
chr16	52685400	52685600	E57
chr16	52685600	52686000	E65
chr16	52686000	52686200	E58
chr16	52686200	52686600	E64
chr16	52686600	52687200	E65
chr16	52687200	52736800	E3
chr16	52736800	52737000	E39
chr16	52737000	52738000	E65
chr16	52738000	52738400	E66
chr16	52738400	52738600	E55
chr16	52738600	52738800	E54
chr16	52738800	52739400	E66
chr16	52739400	52739600	E64
chr16	52739600	52739800	E66
chr16	52739800	52741400	E65
chr16	52741400	52741600	E64
chr16	52741600	52743200	E65
chr16	52743200	52743400	E64
chr16	52743400	52744400	E65
chr16	52744400	52767400	E3
chr16	52767400	52767600	E39
chr16	52767600	52770200	E3
chr16	52770200	52770400	E73
chr16	52770400	52787200	E3
chr16	52787200	52787400	E39
chr16	52787400	52789400	E3
chr16	52789400	52790000	E65
chr16	52790000	52790200	E67
chr16	52790200	52791000	E66
chr16	52791000	52792400	E65
chr16	52792400	52792600	E64
chr16	52792600	52795200	E65
chr16	52795200	52823800	E3
chr16	52823800	52824000	E39
chr16	52824000	52832600	E3
chr16	52832600	52832800	E39
chr16	52832800	52845000	E3
chr16	52845000	52845200	E73
chr16	52845200	52895200	E3
chr16	52895200	52895400	E39
chr16	52895400	52895600	E16
chr16	52895600	52895800	E38
chr16	52895800	52896000	E36
chr16	52896000	52896200	E39
chr16	52896200	52906000	E3
chr16	52906000	52906600	E2
chr16	52906600	52906800	E34
chr16	52906800	52907200	E28
chr16	52907200	52907400	E18
chr16	52907400	52907600	E35
chr16	52907600	52907800	E34
chr16	52907800	52908000	E27
chr16	52908000	52908200	E28
chr16	52908200	52908400	E27
chr16	52908400	52908600	E28
chr16	52908600	52908800	E34
chr16	52908800	52909000	E35
chr16	52909000	52946200	E3
chr16	52946200	52946800	E40
chr16	52946800	52947000	E39
chr16	52947000	52956200	E3
chr16	52956200	52956400	E73
chr16	52956400	53054400	E3
chr16	53054400	53054600	E39
chr16	53054600	53056200	E3
chr16	53056200	53056800	E39
chr16	53056800	53060800	E3
chr16	53060800	53061000	E39
chr16	53061000	53071800	E3
chr16	53071800	53072000	E39
chr16	53072000	53072400	E3
chr16	53072400	53075200	E2
chr16	53075200	53075600	E36
chr16	53075600	53075800	E38
chr16	53075800	53076000	E7
chr16	53076000	53076600	E6
chr16	53076600	53076800	E38
chr16	53076800	53078400	E66
chr16	53078400	53082400	E4
chr16	53082400	53082600	E39
chr16	53082600	53087200	E3
chr16	53087200	53088200	E65
chr16	53088200	53088400	E83
chr16	53088400	53088600	E82
chr16	53088600	53089000	E81
chr16	53089000	53089200	E11
chr16	53089200	53089400	E12
chr16	53089400	53090200	E45
chr16	53090200	53090800	E43
chr16	53090800	53091000	E42
chr16	53091000	53091600	E40
chr16	53091600	53091800	E38
chr16	53091800	53092000	E89
chr16	53092000	53092200	E38
chr16	53092200	53092600	E84
chr16	53092600	53092800	E85
chr16	53092800	53093000	E84
chr16	53093000	53093200	E85
chr16	53093200	53094400	E4
chr16	53094400	53094600	E38
chr16	53094600	53094800	E6
chr16	53094800	53095400	E38
chr16	53095400	53095600	E37
chr16	53095600	53095800	E41
chr16	53095800	53096000	E42
chr16	53096000	53096200	E16
chr16	53096200	53096400	E17
chr16	53096400	53096600	E37
chr16	53096600	53096800	E7
chr16	53096800	53097000	E38
chr16	53097000	53097200	E40
chr16	53097200	53097400	E38
chr16	53097400	53097600	E41
chr16	53097600	53097800	E43
chr16	53097800	53098000	E44
chr16	53098000	53098200	E43
chr16	53098200	53099000	E44
chr16	53099000	53099200	E43
chr16	53099200	53099400	E14
chr16	53099400	53099800	E15
chr16	53099800	53100000	E43
chr16	53100000	53100200	E42
chr16	53100200	53100400	E8
chr16	53100400	53100600	E7
chr16	53100600	53100800	E6
chr16	53100800	53101000	E38
chr16	53101000	53101200	E36
chr16	53101200	53102000	E2
chr16	53102000	53102200	E36
chr16	53102200	53102400	E86
chr16	53102400	53102600	E38
chr16	53102600	53102800	E1
chr16	53102800	53103000	E36
chr16	53103000	53103400	E38
chr16	53103400	53103600	E85
chr16	53103600	53104000	E38
chr16	53104000	53104600	E85
chr16	53104600	53105200	E84
chr16	53105200	53105400	E83
chr16	53105400	53105600	E10
chr16	53105600	53105800	E11
chr16	53105800	53106000	E62
chr16	53106000	53106200	E61
chr16	53106200	53106400	E57
chr16	53106400	53106600	E58
chr16	53106600	53106800	E53
chr16	53106800	53107200	E58
chr16	53107200	53107400	E56
chr16	53107400	53107800	E58
chr16	53107800	53108200	E65
chr16	53108200	53109200	E66
chr16	53109200	53110200	E4
chr16	53110200	53110400	E5
chr16	53110400	53110800	E4
chr16	53110800	53111000	E78
chr16	53111000	53112600	E4
chr16	53112600	53112800	E90
chr16	53112800	53113000	E7
chr16	53113000	53113200	E38
chr16	53113200	53113400	E78
chr16	53113400	53113600	E6
chr16	53113600	53114000	E85
chr16	53114000	53114400	E84
chr16	53114400	53114600	E83
chr16	53114600	53115000	E82
chr16	53115000	53115200	E83
chr16	53115200	53115600	E84
chr16	53115600	53116400	E85
chr16	53116400	53116800	E38
chr16	53116800	53117000	E36
chr16	53117000	53118000	E2
chr16	53118000	53118200	E1
chr16	53118200	53118400	E89
chr16	53118400	53118600	E37
chr16	53118600	53118800	E7
chr16	53118800	53119000	E42
chr16	53119000	53119200	E41
chr16	53119200	53119600	E10
chr16	53119600	53120000	E14
chr16	53120000	53120200	E43
chr16	53120200	53120400	E44
chr16	53120400	53120600	E37
chr16	53120600	53120800	E38
chr16	53120800	53121200	E29
chr16	53121200	53121400	E75
chr16	53121400	53121600	E29
chr16	53121600	53121800	E37
chr16	53121800	53122000	E17
chr16	53122000	53122200	E38
chr16	53122200	53122600	E84
chr16	53122600	53122800	E85
chr16	53122800	53123000	E84
chr16	53123000	53123200	E85
chr16	53123200	53123400	E83
chr16	53123400	53123600	E82
chr16	53123600	53123800	E31
chr16	53123800	53124000	E30
chr16	53124000	53124600	E11
chr16	53124600	53124800	E12
chr16	53124800	53125000	E11
chr16	53125000	53125800	E12
chr16	53125800	53126200	E23
chr16	53126200	53126400	E13
chr16	53126400	53126600	E11
chr16	53126600	53126800	E15
chr16	53126800	53127000	E10
chr16	53127000	53127400	E29
chr16	53127400	53127600	E31
chr16	53127600	53127800	E13
chr16	53127800	53128000	E12
chr16	53128000	53128200	E45
chr16	53128200	53128400	E44
chr16	53128400	53128600	E43
chr16	53128600	53128800	E42
chr16	53128800	53129000	E41
chr16	53129000	53129200	E37
chr16	53129200	53129400	E41
chr16	53129400	53129600	E40
chr16	53129600	53130600	E38
chr16	53130600	53131000	E40
chr16	53131000	53131200	E38
chr16	53131200	53131400	E29
chr16	53131400	53131600	E30
chr16	53131600	53131800	E37
chr16	53131800	53132000	E9
chr16	53132000	53132200	E14
chr16	53132200	53132600	E11
chr16	53132600	53134600	E12
chr16	53134600	53134800	E11
chr16	53134800	53135400	E15
chr16	53135400	53135600	E83
chr16	53135600	53136000	E84
chr16	53136000	53136200	E29
chr16	53136200	53136400	E17
chr16	53136400	53136600	E29
chr16	53136600	53137200	E37
chr16	53137200	53137400	E17
chr16	53137400	53137600	E38
chr16	53137600	53138200	E6
chr16	53138200	53138800	E66
chr16	53138800	53139400	E4
chr16	53139400	53139600	E78
chr16	53139600	53140200	E65
chr16	53140200	53140400	E64
chr16	53140400	53140600	E65
chr16	53140600	53140800	E57
chr16	53140800	53141200	E70
chr16	53141200	53141400	E66
chr16	53141400	53142600	E4
chr16	53142600	53142800	E78
chr16	53142800	53143000	E5
chr16	53143000	53145000	E4
chr16	53145000	53145200	E38
chr16	53145200	53146400	E17
chr16	53146400	53146600	E38
chr16	53146600	53146800	E90
chr16	53146800	53147000	E89
chr16	53147000	53147600	E2
chr16	53147600	53153400	E4
chr16	53153400	53154600	E65
chr16	53154600	53154800	E72
chr16	53154800	53155000	E38
chr16	53155000	53155200	E36
chr16	53155200	53155400	E37
chr16	53155400	53155600	E29
chr16	53155600	53155800	E37
chr16	53155800	53156000	E17
chr16	53156000	53156800	E2
chr16	53156800	53162000	E4
chr16	53162000	53162400	E5
chr16	53162400	53162600	E38
chr16	53162600	53163000	E17
chr16	53163000	53163400	E49
chr16	53163400	53163600	E15
chr16	53163600	53163800	E13
chr16	53163800	53164400	E12
chr16	53164400	53164600	E79
chr16	53164600	53164800	E80
chr16	53164800	53165400	E79
chr16	53165400	53165600	E80
chr16	53165600	53166000	E11
chr16	53166000	53166200	E15
chr16	53166200	53166600	E19
chr16	53166600	53166800	E18
chr16	53166800	53168800	E35
chr16	53168800	53169200	E2
chr16	53169200	53169400	E87
chr16	53169400	53170800	E2
chr16	53170800	53171000	E36
chr16	53171000	53171600	E38
chr16	53171600	53171800	E17
chr16	53171800	53172200	E38
chr16	53172200	53172600	E2
chr16	53172600	53172800	E36
chr16	53172800	53180600	E2
chr16	53180600	53180800	E36
chr16	53180800	53186000	E2
chr16	53186000	53186200	E89
chr16	53186200	53186600	E34
chr16	53186600	53187600	E2
chr16	53187600	53187800	E36
chr16	53187800	53188000	E38
chr16	53188000	53188200	E2
chr16	53188200	53188400	E38
chr16	53188400	53188600	E88
chr16	53188600	53188800	E87
chr16	53188800	53189800	E2
chr16	53189800	53190000	E36
chr16	53190000	53190400	E38
chr16	53190400	53190600	E6
chr16	53190600	53190800	E37
chr16	53190800	53191000	E38
chr16	53191000	53191200	E86
chr16	53191200	53192000	E2
chr16	53192000	53192200	E36
chr16	53192200	53193600	E38
chr16	53193600	53194200	E17
chr16	53194200	53194400	E86
chr16	53194400	53195200	E38
chr16	53195200	53206800	E2
chr16	53206800	53207000	E36
chr16	53207000	53207600	E2
chr16	53207600	53207800	E36
chr16	53207800	53211000	E2
chr16	53211000	53211200	E89
chr16	53211200	53211600	E38
chr16	53211600	53212200	E6
chr16	53212200	53212400	E78
chr16	53212400	53212600	E72
chr16	53212600	53227400	E4
chr16	53227400	53227600	E2
chr16	53227600	53227800	E1
chr16	53227800	53229000	E2
chr16	53229000	53229600	E36
chr16	53229600	53230800	E2
chr16	53230800	53231200	E89
chr16	53231200	53231400	E36
chr16	53231400	53232400	E2
chr16	53232400	53232600	E89
chr16	53232600	53236200	E2
chr16	53236200	53236400	E86
chr16	53236400	53236600	E36
chr16	53236600	53236800	E86
chr16	53236800	53237200	E2
chr16	53237200	53237400	E72
chr16	53237400	53237600	E2
chr16	53237600	53237800	E36
chr16	53237800	53238800	E2
chr16	53238800	53239000	E36
chr16	53239000	53239200	E38
chr16	53239200	53239400	E17
chr16	53239400	53239600	E37
chr16	53239600	53239800	E38
chr16	53239800	53240000	E89
chr16	53240000	53240200	E86
chr16	53240200	53240400	E38
chr16	53240400	53240800	E17
chr16	53240800	53241200	E15
chr16	53241200	53241400	E16
chr16	53241400	53241600	E19
chr16	53241600	53241800	E20
chr16	53241800	53242600	E12
chr16	53242600	53242800	E13
chr16	53242800	53243400	E15
chr16	53243400	53243600	E13
chr16	53243600	53243800	E14
chr16	53243800	53244000	E15
chr16	53244000	53244200	E16
chr16	53244200	53244600	E15
chr16	53244600	53244800	E16
chr16	53244800	53245200	E15
chr16	53245200	53245800	E16
chr16	53245800	53246000	E17
chr16	53246000	53246400	E37
chr16	53246400	53246600	E29
chr16	53246600	53246800	E17
chr16	53246800	53247200	E37
chr16	53247200	53247600	E17
chr16	53247600	53249000	E38
chr16	53249000	53249400	E17
chr16	53249400	53249600	E37
chr16	53249600	53249800	E38
chr16	53249800	53250200	E17
chr16	53250200	53250600	E38
chr16	53250600	53251000	E17
chr16	53251000	53251200	E37
chr16	53251200	53251600	E17
chr16	53251600	53251800	E38
chr16	53251800	53252000	E17
chr16	53252000	53252200	E16
chr16	53252200	53252600	E18
chr16	53252600	53252800	E35
chr16	53252800	53253000	E29
chr16	53253000	53253200	E37
chr16	53253200	53253400	E30
chr16	53253400	53253600	E13
chr16	53253600	53254400	E15
chr16	53254400	53254600	E14
chr16	53254600	53254800	E30
chr16	53254800	53255000	E27
chr16	53255000	53255200	E37
chr16	53255200	53255800	E17
chr16	53255800	53256000	E38
chr16	53256000	53256200	E86
chr16	53256200	53256400	E37
chr16	53256400	53256600	E38
chr16	53256600	53256800	E17
chr16	53256800	53257200	E86
chr16	53257200	53258000	E38
chr16	53258000	53258200	E17
chr16	53258200	53258600	E38
chr16	53258600	53258800	E17
chr16	53258800	53259200	E37
chr16	53259200	53259400	E17
chr16	53259400	53260400	E38
chr16	53260400	53260800	E17
chr16	53260800	53261200	E38
chr16	53261200	53261400	E36
chr16	53261400	53261800	E2
chr16	53261800	53262000	E36
chr16	53262000	53262400	E2
chr16	53262400	53262800	E35
chr16	53262800	53263000	E18
chr16	53263000	53263200	E19
chr16	53263200	53263800	E18
chr16	53263800	53264800	E35
chr16	53264800	53265000	E34
chr16	53265000	53265600	E35
chr16	53265600	53266600	E18
chr16	53266600	53266800	E35
chr16	53266800	53267200	E37
chr16	53267200	53267400	E17
chr16	53267400	53267600	E38
chr16	53267600	53267800	E90
chr16	53267800	53268000	E38
chr16	53268000	53268200	E89
chr16	53268200	53268400	E29
chr16	53268400	53268800	E17
chr16	53268800	53269000	E89
chr16	53269000	53269400	E2
chr16	53269400	53269800	E36
chr16	53269800	53270000	E17
chr16	53270000	53270800	E38
chr16	53270800	53271000	E36
chr16	53271000	53271200	E38
chr16	53271200	53271600	E86
chr16	53271600	53273200	E2
chr16	53273200	53273400	E87
chr16	53273400	53273600	E35
chr16	53273600	53273800	E2
chr16	53273800	53274600	E35
chr16	53274600	53274800	E18
chr16	53274800	53275000	E17
chr16	53275000	53275200	E38
chr16	53275200	53275400	E90
chr16	53275400	53276200	E38
chr16	53276200	53276400	E36
chr16	53276400	53277800	E2
chr16	53277800	53278000	E89
chr16	53278000	53278400	E2
chr16	53278400	53278600	E36
chr16	53278600	53278800	E18
chr16	53278800	53279000	E34
chr16	53279000	53279400	E35
chr16	53279400	53279600	E89
chr16	53279600	53279800	E5
chr16	53279800	53280000	E72
chr16	53280000	53280400	E38
chr16	53280400	53280600	E89
chr16	53280600	53280800	E38
chr16	53280800	53281000	E90
chr16	53281000	53281200	E38
chr16	53281200	53281400	E90
chr16	53281400	53282000	E2
chr16	53282000	53282200	E38
chr16	53282200	53282400	E89
chr16	53282400	53282600	E2
chr16	53282600	53282800	E72
chr16	53282800	53283000	E2
chr16	53283000	53283600	E36
chr16	53283600	53283800	E2
chr16	53283800	53284000	E36
chr16	53284000	53287000	E2
chr16	53287000	53287400	E36
chr16	53287400	53288200	E38
chr16	53288200	53288400	E17
chr16	53288400	53289000	E38
chr16	53289000	53289200	E36
chr16	53289200	53290000	E2
chr16	53290000	53290200	E36
chr16	53290200	53291000	E2
chr16	53291000	53291200	E78
chr16	53291200	53291600	E2
chr16	53291600	53291800	E89
chr16	53291800	53293000	E35
chr16	53293000	53296200	E2
chr16	53296200	53296600	E36
chr16	53296600	53296800	E38
chr16	53296800	53297000	E86
chr16	53297000	53298400	E2
chr16	53298400	53298600	E36
chr16	53298600	53299400	E2
chr16	53299400	53299600	E36
chr16	53299600	53300400	E2
chr16	53300400	53300800	E36
chr16	53300800	53301200	E38
chr16	53301200	53301400	E37
chr16	53301400	53302800	E38
chr16	53302800	53303000	E36
chr16	53303000	53303200	E2
chr16	53303200	53303400	E89
chr16	53303400	53303800	E2
chr16	53303800	53304000	E36
chr16	53304000	53304400	E2
chr16	53304400	53304600	E38
chr16	53304600	53304800	E36
chr16	53304800	53305200	E38
chr16	53305200	53305400	E90
chr16	53305400	53306000	E38
chr16	53306000	53306400	E17
chr16	53306400	53306600	E38
chr16	53306600	53306800	E89
chr16	53306800	53307000	E36
chr16	53307000	53307600	E2
chr16	53307600	53307800	E36
chr16	53307800	53310000	E2
chr16	53310000	53310200	E89
chr16	53310200	53310400	E38
chr16	53310400	53310600	E37
chr16	53310600	53310800	E89
chr16	53310800	53311000	E86
chr16	53311000	53311200	E36
chr16	53311200	53313800	E2
chr16	53313800	53314000	E36
chr16	53314000	53314800	E2
chr16	53314800	53315200	E35
chr16	53315200	53315400	E34
chr16	53315400	53315800	E37
chr16	53315800	53316000	E34
chr16	53316000	53316200	E37
chr16	53316200	53316400	E27
chr16	53316400	53316600	E28
chr16	53316600	53316800	E27
chr16	53316800	53317000	E28
chr16	53317000	53317400	E27
chr16	53317400	53317600	E19
chr16	53317600	53318000	E18
chr16	53318000	53319000	E35
chr16	53319000	53319200	E89
chr16	53319200	53319400	E86
chr16	53319400	53319600	E40
chr16	53319600	53319800	E90
chr16	53319800	53320800	E38
chr16	53320800	53321000	E1
chr16	53321000	53321200	E37
chr16	53321200	53321600	E6
chr16	53321600	53321800	E90
chr16	53321800	53322000	E38
chr16	53322000	53322200	E36
chr16	53322200	53322800	E38
chr16	53322800	53323000	E86
chr16	53323000	53323800	E2
chr16	53323800	53324200	E72
chr16	53324200	53324400	E38
chr16	53324400	53324600	E6
chr16	53324600	53324800	E90
chr16	53324800	53325200	E38
chr16	53325200	53325400	E17
chr16	53325400	53325600	E38
chr16	53325600	53326200	E36
chr16	53326200	53326800	E2
chr16	53326800	53327400	E35
chr16	53327400	53327800	E34
chr16	53327800	53328000	E35
chr16	53328000	53328400	E28
chr16	53328400	53328800	E27
chr16	53328800	53329000	E35
chr16	53329000	53329200	E34
chr16	53329200	53329800	E35
chr16	53329800	53330400	E34
chr16	53330400	53330800	E35
chr16	53330800	53331200	E18
chr16	53331200	53331400	E20
chr16	53331400	53331600	E31
chr16	53331600	53331800	E21
chr16	53331800	53332000	E20
chr16	53332000	53332200	E26
chr16	53332200	53332400	E32
chr16	53332400	53332600	E33
chr16	53332600	53332800	E34
chr16	53332800	53334400	E35
chr16	53334400	53334600	E34
chr16	53334600	53334800	E32
chr16	53334800	53335000	E33
chr16	53335000	53335200	E35
chr16	53335200	53335400	E18
chr16	53335400	53335600	E35
chr16	53335600	53335800	E2
chr16	53335800	53336200	E72
chr16	53336200	53337200	E2
chr16	53337200	53337400	E36
chr16	53337400	53339000	E2
chr16	53339000	53339200	E36
chr16	53339200	53339800	E2
chr16	53339800	53340000	E36
chr16	53340000	53340400	E2
chr16	53340400	53340600	E36
chr16	53340600	53342000	E2
chr16	53342000	53342200	E36
chr16	53342200	53343400	E35
chr16	53343400	53343600	E34
chr16	53343600	53345000	E35
chr16	53345000	53345200	E34
chr16	53345200	53345600	E35
chr16	53345600	53345800	E34
chr16	53345800	53346200	E35
chr16	53346200	53346400	E28
chr16	53346400	53346600	E89
chr16	53346600	53347000	E38
chr16	53347000	53347200	E36
chr16	53347200	53347600	E38
chr16	53347600	53348000	E36
chr16	53348000	53348200	E89
chr16	53348200	53351600	E2
chr16	53351600	53351800	E89
chr16	53351800	53352000	E36
chr16	53352000	53352600	E2
chr16	53352600	53353000	E36
chr16	53353000	53356200	E2
chr16	53356200	53356400	E35
chr16	53356400	53356800	E18
chr16	53356800	53357200	E35
chr16	53357200	53357400	E34
chr16	53357400	53357600	E28
chr16	53357600	53357800	E19
chr16	53357800	53358000	E28
chr16	53358000	53358200	E25
chr16	53358200	53358400	E26
chr16	53358400	53358800	E27
chr16	53358800	53359000	E19
chr16	53359000	53359200	E18
chr16	53359200	53359800	E35
chr16	53359800	53360000	E2
chr16	53360000	53360200	E36
chr16	53360200	53362400	E2
chr16	53362400	53367200	E3
chr16	53367200	53367600	E39
chr16	53367600	53383800	E3
chr16	53383800	53384000	E39
chr16	53384000	53403600	E3
chr16	53403600	53403800	E17
chr16	53403800	53404000	E49
chr16	53404000	53404400	E69
chr16	53404400	53405000	E48
chr16	53405000	53405200	E69
chr16	53405200	53407800	E4
chr16	53407800	53456600	E3
chr16	53456600	53456800	E39
chr16	53456800	53467000	E3
chr16	53467000	53467200	E39
chr16	53467200	53467400	E65
chr16	53467400	53467800	E17
chr16	53467800	53468000	E14
chr16	53468000	53468200	E12
chr16	53468200	53468400	E13
chr16	53468400	53468600	E81
chr16	53468600	53469600	E12
chr16	53469600	53470000	E13
chr16	53470000	53470200	E21
chr16	53470200	53470400	E19
chr16	53470400	53470600	E28
chr16	53470600	53471400	E18
chr16	53471400	53472000	E35
chr16	53472000	53476800	E2
chr16	53476800	53477000	E36
chr16	53477000	53477200	E39
chr16	53477200	53477400	E36
chr16	53477400	53480000	E2
chr16	53480000	53480200	E36
chr16	53480200	53480400	E37
chr16	53480400	53480600	E36
chr16	53480600	53483000	E2
chr16	53483000	53483200	E36
chr16	53483200	53483600	E2
chr16	53483600	53483800	E36
chr16	53483800	53489200	E2
chr16	53489200	53489400	E6
chr16	53489400	53490400	E38
chr16	53490400	53490600	E90
chr16	53490600	53490800	E7
chr16	53490800	53491000	E6
chr16	53491000	53491400	E38
chr16	53491400	53491600	E48
chr16	53491600	53491800	E38
chr16	53491800	53492000	E6
chr16	53492000	53492400	E38
chr16	53492400	53492600	E86
chr16	53492600	53494000	E2
chr16	53494000	53494200	E36
chr16	53494200	53497200	E2
chr16	53497200	53497400	E90
chr16	53497400	53498800	E65
chr16	53498800	53499000	E64
chr16	53499000	53499600	E65
chr16	53499600	53500400	E64
chr16	53500400	53501600	E65
chr16	53501600	53501800	E64
chr16	53501800	53502000	E65
chr16	53502000	53502200	E64
chr16	53502200	53502800	E65
chr16	53502800	53503200	E64
chr16	53503200	53504000	E65
chr16	53504000	53506400	E4
chr16	53506400	53506800	E85
chr16	53506800	53507400	E2
chr16	53507400	53507600	E36
chr16	53507600	53508400	E2
chr16	53508400	53508800	E5
chr16	53508800	53509200	E4
chr16	53509200	53509400	E5
chr16	53509400	53509800	E4
chr16	53509800	53510200	E72
chr16	53510200	53510600	E38
chr16	53510600	53510800	E1
chr16	53510800	53511200	E38
chr16	53511200	53511400	E17
chr16	53511400	53512200	E38
chr16	53512200	53512400	E36
chr16	53512400	53512600	E2
chr16	53512600	53513800	E4
chr16	53513800	53514000	E69
chr16	53514000	53514200	E68
chr16	53514200	53514400	E56
chr16	53514400	53514600	E38
chr16	53514600	53514800	E57
chr16	53514800	53515000	E64
chr16	53515000	53515400	E57
chr16	53515400	53515600	E58
chr16	53515600	53515800	E59
chr16	53515800	53516000	E15
chr16	53516000	53516200	E17
chr16	53516200	53516400	E49
chr16	53516400	53516600	E47
chr16	53516600	53516800	E48
chr16	53516800	53517000	E69
chr16	53517000	53517200	E78
chr16	53517200	53517400	E38
chr16	53517400	53517600	E78
chr16	53517600	53517800	E58
chr16	53517800	53518000	E57
chr16	53518000	53518200	E59
chr16	53518200	53518400	E57
chr16	53518400	53518600	E65
chr16	53518600	53518800	E70
chr16	53518800	53519400	E38
chr16	53519400	53519600	E86
chr16	53519600	53520400	E38
chr16	53520400	53520600	E36
chr16	53520600	53521600	E38
chr16	53521600	53522000	E17
chr16	53522000	53522200	E38
chr16	53522200	53522400	E78
chr16	53522400	53522600	E70
chr16	53522600	53523000	E64
chr16	53523000	53523200	E65
chr16	53523200	53523400	E17
chr16	53523400	53524800	E37
chr16	53524800	53525000	E1
chr16	53525000	53525600	E35
chr16	53525600	53525800	E34
chr16	53525800	53526000	E35
chr16	53526000	53526400	E27
chr16	53526400	53527000	E18
chr16	53527000	53527200	E34
chr16	53527200	53527400	E89
chr16	53527400	53527600	E38
chr16	53527600	53527800	E37
chr16	53527800	53528000	E36
chr16	53528000	53528600	E38
chr16	53528600	53528800	E6
chr16	53528800	53529000	E37
chr16	53529000	53529800	E6
chr16	53529800	53530000	E29
chr16	53530000	53530200	E28
chr16	53530200	53530400	E34
chr16	53530400	53530600	E28
chr16	53530600	53530800	E33
chr16	53530800	53531000	E28
chr16	53531000	53531400	E33
chr16	53531400	53531600	E34
chr16	53531600	53532000	E5
chr16	53532000	53532200	E4
chr16	53532200	53532600	E5
chr16	53532600	53532800	E6
chr16	53532800	53533800	E38
chr16	53533800	53534000	E17
chr16	53534000	53534200	E38
chr16	53534200	53534400	E6
chr16	53534400	53534600	E7
chr16	53534600	53534800	E38
chr16	53534800	53535000	E7
chr16	53535000	53535200	E6
chr16	53535200	53535600	E49
chr16	53535600	53536000	E68
chr16	53536000	53536200	E49
chr16	53536200	53536400	E14
chr16	53536400	53536600	E10
chr16	53536600	53536800	E80
chr16	53536800	53537000	E81
chr16	53537000	53537200	E11
chr16	53537200	53537400	E50
chr16	53537400	53537600	E11
chr16	53537600	53537800	E12
chr16	53537800	53538000	E13
chr16	53538000	53538400	E12
chr16	53538400	53538600	E11
chr16	53538600	53538800	E30
chr16	53538800	53539200	E7
chr16	53539200	53539400	E6
chr16	53539400	53540200	E38
chr16	53540200	53540400	E6
chr16	53540400	53540600	E5
chr16	53540600	53543800	E4
chr16	53543800	53544000	E17
chr16	53544000	53544200	E47
chr16	53544200	53544400	E46
chr16	53544400	53544600	E14
chr16	53544600	53544800	E16
chr16	53544800	53545000	E17
chr16	53545000	53551400	E3
chr16	53551400	53551600	E73
chr16	53551600	53552000	E3
chr16	53552000	53552200	E39
chr16	53552200	53552400	E41
chr16	53552400	53552800	E47
chr16	53552800	53553000	E48
chr16	53553000	53553400	E46
chr16	53553400	53553600	E38
chr16	53553600	53553800	E78
chr16	53553800	53554000	E5
chr16	53554000	53566400	E3
chr16	53566400	53567200	E2
chr16	53567200	53567400	E35
chr16	53567400	53568000	E18
chr16	53568000	53568400	E32
chr16	53568400	53568600	E26
chr16	53568600	53568800	E25
chr16	53568800	53569000	E26
chr16	53569000	53569200	E25
chr16	53569200	53569400	E22
chr16	53569400	53569600	E26
chr16	53569600	53569800	E27
chr16	53569800	53570200	E28
chr16	53570200	53570600	E34
chr16	53570600	53571000	E35
chr16	53571000	53571200	E36
chr16	53571200	53571400	E2
chr16	53571400	53571600	E72
chr16	53571600	53578800	E3
chr16	53578800	53579000	E73
chr16	53579000	53583600	E3
chr16	53583600	53583800	E39
chr16	53583800	53584000	E15
chr16	53584000	53584400	E39
chr16	53584400	53629600	E3
chr16	53629600	53629800	E39
chr16	53629800	53630600	E65
chr16	53630600	53630800	E64
chr16	53630800	53631000	E65
chr16	53631000	53631200	E57
chr16	53631200	53631600	E56
chr16	53631600	53632000	E59
chr16	53632000	53632200	E57
chr16	53632200	53632600	E59
chr16	53632600	53632800	E56
chr16	53632800	53633000	E57
chr16	53633000	53633200	E56
chr16	53633200	53633400	E57
chr16	53633400	53633600	E63
chr16	53633600	53634000	E57
chr16	53634000	53634200	E59
chr16	53634200	53634400	E58
chr16	53634400	53634800	E65
chr16	53634800	53635000	E39
chr16	53635000	53638400	E3
chr16	53638400	53638800	E73
chr16	53638800	53654600	E3
chr16	53654600	53654800	E73
chr16	53654800	53667000	E3
chr16	53667000	53667200	E73
chr16	53667200	53667800	E3
chr16	53667800	53668000	E73
chr16	53668000	53694600	E3
chr16	53694600	53694800	E73
chr16	53694800	53698400	E3
chr16	53698400	53698600	E39
chr16	53698600	53701200	E65
chr16	53701200	53701400	E64
chr16	53701400	53702200	E65
chr16	53702200	53703200	E3
chr16	53703200	53703600	E39
chr16	53703600	53711800	E3
chr16	53711800	53712000	E39
chr16	53712000	53714600	E3
chr16	53714600	53714800	E72
chr16	53714800	53733800	E3
chr16	53733800	53734000	E39
chr16	53734000	53735200	E3
chr16	53735200	53735400	E78
chr16	53735400	53737000	E4
chr16	53737000	53737200	E38
chr16	53737200	53737400	E78
chr16	53737400	53737600	E50
chr16	53737600	53737800	E10
chr16	53737800	53738000	E14
chr16	53738000	53738400	E11
chr16	53738400	53738600	E50
chr16	53738600	53738800	E39
chr16	53738800	53739000	E3
chr16	53739000	53739200	E39
chr16	53739200	53746600	E3
chr16	53746600	53746800	E39
chr16	53746800	53747600	E2
chr16	53747600	53747800	E35
chr16	53747800	53748000	E2
chr16	53748000	53748200	E35
chr16	53748200	53748400	E87
chr16	53748400	53748800	E88
chr16	53748800	53749000	E89
chr16	53749000	53749200	E2
chr16	53749200	53749600	E36
chr16	53749600	53750000	E2
chr16	53750000	53750200	E36
chr16	53750200	53752400	E2
chr16	53752400	53752600	E39
chr16	53752600	53760400	E3
chr16	53760400	53760800	E39
chr16	53760800	53766600	E4
chr16	53766600	53767400	E65
chr16	53767400	53767600	E64
chr16	53767600	53767800	E65
chr16	53767800	53768000	E64
chr16	53768000	53768200	E57
chr16	53768200	53769000	E65
chr16	53769000	53769400	E56
chr16	53769400	53769600	E57
chr16	53769600	53770200	E65
chr16	53770200	53773000	E3
chr16	53773000	53773200	E39
chr16	53773200	53777000	E2
chr16	53777000	53777200	E36
chr16	53777200	53777800	E2
chr16	53777800	53778000	E38
chr16	53778000	53778400	E17
chr16	53778400	53778600	E55
chr16	53778600	53779000	E84
chr16	53779000	53779200	E85
chr16	53779200	53779400	E84
chr16	53779400	53779600	E83
chr16	53779600	53779800	E17
chr16	53779800	53780400	E85
chr16	53780400	53781000	E4
chr16	53781000	53781200	E5
chr16	53781200	53787600	E4
chr16	53787600	53787800	E72
chr16	53787800	53788800	E4
chr16	53788800	53789200	E85
chr16	53789200	53790000	E84
chr16	53790000	53790200	E83
chr16	53790200	53790400	E82
chr16	53790400	53791000	E21
chr16	53791000	53791200	E19
chr16	53791200	53791400	E16
chr16	53791400	53791600	E87
chr16	53791600	53791800	E88
chr16	53791800	53792200	E87
chr16	53792200	53792400	E88
chr16	53792400	53792600	E87
chr16	53792600	53793000	E18
chr16	53793000	53795000	E2
chr16	53795000	53795200	E78
chr16	53795200	53795600	E85
chr16	53795600	53796200	E84
chr16	53796200	53796400	E38
chr16	53796400	53796600	E85
chr16	53796600	53797600	E2
chr16	53797600	53797800	E36
chr16	53797800	53798000	E86
chr16	53798000	53798200	E36
chr16	53798200	53799800	E2
chr16	53799800	53800000	E36
chr16	53800000	53804200	E2
chr16	53804200	53804400	E36
chr16	53804400	53804600	E38
chr16	53804600	53804800	E41
chr16	53804800	53805000	E40
chr16	53805000	53805200	E38
chr16	53805200	53805400	E36
chr16	53805400	53806000	E38
chr16	53806000	53806200	E36
chr16	53806200	53806600	E37
chr16	53806600	53807000	E38
chr16	53807000	53807200	E17
chr16	53807200	53807600	E16
chr16	53807600	53807800	E17
chr16	53807800	53809200	E2
chr16	53809200	53809400	E36
chr16	53809400	53809600	E38
chr16	53809600	53810000	E87
chr16	53810000	53810400	E88
chr16	53810400	53810600	E18
chr16	53810600	53810800	E85
chr16	53810800	53811200	E38
chr16	53811200	53811400	E17
chr16	53811400	53812000	E84
chr16	53812000	53812400	E85
chr16	53812400	53812600	E83
chr16	53812600	53812800	E84
chr16	53812800	53813800	E83
chr16	53813800	53814000	E84
chr16	53814000	53814200	E83
chr16	53814200	53814400	E84
chr16	53814400	53814600	E85
chr16	53814600	53815200	E4
chr16	53815200	53815400	E5
chr16	53815400	53816200	E4
chr16	53816200	53816400	E5
chr16	53816400	53818400	E2
chr16	53818400	53818600	E36
chr16	53818600	53822600	E2
chr16	53822600	53823200	E87
chr16	53823200	53823400	E89
chr16	53823400	53826400	E2
chr16	53826400	53826600	E36
chr16	53826600	53826800	E2
chr16	53826800	53827000	E89
chr16	53827000	53828000	E2
chr16	53828000	53828200	E36
chr16	53828200	53828600	E37
chr16	53828600	53829000	E38
chr16	53829000	53829200	E36
chr16	53829200	53829400	E38
chr16	53829400	53830800	E85
chr16	53830800	53831000	E36
chr16	53831000	53831200	E86
chr16	53831200	53831400	E36
chr16	53831400	53836800	E2
chr16	53836800	53837000	E36
chr16	53837000	53837200	E38
chr16	53837200	53837400	E86
chr16	53837400	53837600	E38
chr16	53837600	53837800	E36
chr16	53837800	53838800	E2
chr16	53838800	53839000	E36
chr16	53839000	53839200	E2
chr16	53839200	53839400	E35
chr16	53839400	53839600	E27
chr16	53839600	53840000	E25
chr16	53840000	53840200	E20
chr16	53840200	53840400	E21
chr16	53840400	53840600	E20
chr16	53840600	53840800	E27
chr16	53840800	53841000	E28
chr16	53841000	53841200	E18
chr16	53841200	53841400	E34
chr16	53841400	53841800	E35
chr16	53841800	53842400	E18
chr16	53842400	53842600	E28
chr16	53842600	53842800	E19
chr16	53842800	53843000	E20
chr16	53843000	53843200	E27
chr16	53843200	53843600	E20
chr16	53843600	53843800	E18
chr16	53843800	53844600	E35
chr16	53844600	53846400	E2
chr16	53846400	53846600	E36
chr16	53846600	53847000	E38
chr16	53847000	53847200	E90
chr16	53847200	53847600	E38
chr16	53847600	53847800	E7
chr16	53847800	53848600	E38
chr16	53848600	53848800	E36
chr16	53848800	53849000	E38
chr16	53849000	53849400	E17
chr16	53849400	53849600	E65
chr16	53849600	53849800	E64
chr16	53849800	53850000	E63
chr16	53850000	53850200	E64
chr16	53850200	53850600	E63
chr16	53850600	53850800	E59
chr16	53850800	53851000	E58
chr16	53851000	53852000	E17
chr16	53852000	53852200	E38
chr16	53852200	53853000	E36
chr16	53853000	53855600	E2
chr16	53855600	53856000	E36
chr16	53856000	53856200	E2
chr16	53856200	53856400	E78
chr16	53856400	53856800	E38
chr16	53856800	53857000	E37
chr16	53857000	53857200	E29
chr16	53857200	53857400	E37
chr16	53857400	53857600	E58
chr16	53857600	53857800	E59
chr16	53857800	53858000	E58
chr16	53858000	53858600	E60
chr16	53858600	53858800	E56
chr16	53858800	53859000	E84
chr16	53859000	53859200	E17
chr16	53859200	53859600	E38
chr16	53859600	53859800	E17
chr16	53859800	53860200	E37
chr16	53860200	53860400	E38
chr16	53860400	53860600	E17
chr16	53860600	53860800	E1
chr16	53860800	53861000	E37
chr16	53861000	53861200	E29
chr16	53861200	53861400	E16
chr16	53861400	53861600	E17
chr16	53861600	53861800	E15
chr16	53861800	53862400	E29
chr16	53862400	53862600	E37
chr16	53862600	53863000	E38
chr16	53863000	53863400	E6
chr16	53863400	53863600	E40
chr16	53863600	53863800	E38
chr16	53863800	53864000	E36
chr16	53864000	53868400	E2
chr16	53868400	53868600	E36
chr16	53868600	53871000	E2
chr16	53871000	53871200	E85
chr16	53871200	53871400	E84
chr16	53871400	53871800	E83
chr16	53871800	53872000	E84
chr16	53872000	53872200	E6
chr16	53872200	53872400	E5
chr16	53872400	53872800	E4
chr16	53872800	53873400	E85
chr16	53873400	53873600	E84
chr16	53873600	53874400	E85
chr16	53874400	53874800	E84
chr16	53874800	53875200	E83
chr16	53875200	53875400	E16
chr16	53875400	53875600	E15
chr16	53875600	53876000	E22
chr16	53876000	53876400	E21
chr16	53876400	53876600	E20
chr16	53876600	53876800	E31
chr16	53876800	53877000	E29
chr16	53877000	53877200	E18
chr16	53877200	53877400	E28
chr16	53877400	53878000	E18
chr16	53878000	53878200	E20
chr16	53878200	53878400	E19
chr16	53878400	53878800	E21
chr16	53878800	53879000	E20
chr16	53879000	53879400	E22
chr16	53879400	53879600	E20
chr16	53879600	53880200	E26
chr16	53880200	53880400	E19
chr16	53880400	53880600	E29
chr16	53880600	53880800	E84
chr16	53880800	53881000	E85
chr16	53881000	53881400	E84
chr16	53881400	53883000	E85
chr16	53883000	53883200	E72
chr16	53883200	53884400	E2
chr16	53884400	53884600	E36
chr16	53884600	53889200	E2
chr16	53889200	53889600	E36
chr16	53889600	53889800	E38
chr16	53889800	53890000	E36
chr16	53890000	53890200	E38
chr16	53890200	53896000	E2
chr16	53896000	53896200	E90
chr16	53896200	53896600	E38
chr16	53896600	53897200	E40
chr16	53897200	53898000	E41
chr16	53898000	53898200	E29
chr16	53898200	53898400	E30
chr16	53898400	53898600	E14
chr16	53898600	53898800	E15
chr16	53898800	53899200	E13
chr16	53899200	53900000	E21
chr16	53900000	53900600	E19
chr16	53900600	53900800	E18
chr16	53900800	53901000	E19
chr16	53901000	53901200	E18
chr16	53901200	53901400	E37
chr16	53901400	53901600	E38
chr16	53901600	53901800	E36
chr16	53901800	53905600	E2
chr16	53905600	53905800	E36
chr16	53905800	53906600	E41
chr16	53906600	53907000	E40
chr16	53907000	53908400	E4
chr16	53908400	53908600	E72
chr16	53908600	53910400	E2
chr16	53910400	53910600	E36
chr16	53910600	53918200	E2
chr16	53918200	53918400	E36
chr16	53918400	53918800	E2
chr16	53918800	53919000	E72
chr16	53919000	53922400	E4
chr16	53922400	53922800	E85
chr16	53922800	53925400	E2
chr16	53925400	53925600	E86
chr16	53925600	53925800	E38
chr16	53925800	53926200	E16
chr16	53926200	53926400	E15
chr16	53926400	53926600	E17
chr16	53926600	53929200	E3
chr16	53929200	53929400	E39
chr16	53929400	53929600	E65
chr16	53929600	53929800	E64
chr16	53929800	53930200	E65
chr16	53930200	53930800	E57
chr16	53930800	53931200	E65
chr16	53931200	53944600	E3
chr16	53944600	53944800	E39
chr16	53944800	53946200	E4
chr16	53946200	53946400	E72
chr16	53946400	53946600	E38
chr16	53946600	53946800	E17
chr16	53946800	53947200	E37
chr16	53947200	53947400	E89
chr16	53947400	53947600	E88
chr16	53947600	53948000	E29
chr16	53948000	53948200	E15
chr16	53948200	53948400	E16
chr16	53948400	53948600	E15
chr16	53948600	53949000	E84
chr16	53949000	53949400	E85
chr16	53949400	53949600	E87
chr16	53949600	53949800	E88
chr16	53949800	53950000	E89
chr16	53950000	53950800	E2
chr16	53950800	53951000	E72
chr16	53951000	53953000	E4
chr16	53953000	53953800	E2
chr16	53953800	53954000	E1
chr16	53954000	53954400	E2
chr16	53954400	53954600	E89
chr16	53954600	53955000	E2
chr16	53955000	53955200	E77
chr16	53955200	53955400	E73
chr16	53955400	53956600	E4
chr16	53956600	53957400	E85
chr16	53957400	53958400	E4
chr16	53958400	53959400	E85
chr16	53959400	53960400	E84
chr16	53960400	53961000	E85
chr16	53961000	53961200	E84
chr16	53961200	53961600	E85
chr16	53961600	53966800	E4
chr16	53966800	53967800	E85
chr16	53967800	53968400	E4
chr16	53968400	53969400	E2
chr16	53969400	53969600	E36
chr16	53969600	53970600	E2
chr16	53970600	53978800	E4
chr16	53978800	53979000	E5
chr16	53979000	53980600	E4
chr16	53980600	53981000	E48
chr16	53981000	53981200	E5
chr16	53981200	53991200	E4
chr16	53991200	53992000	E85
chr16	53992000	53992800	E84
chr16	53992800	53993400	E85
chr16	53993400	53993800	E4
chr16	53993800	53997400	E85
chr16	53997400	53999000	E4
chr16	53999000	54000400	E85
chr16	54000400	54001600	E84
chr16	54001600	54001800	E83
chr16	54001800	54002200	E84
chr16	54002200	54004200	E85
chr16	54004200	54012600	E3
chr16	54012600	54017200	E2
chr16	54017200	54017400	E36
chr16	54017400	54018000	E85
chr16	54018000	54020200	E2
chr16	54020200	54020400	E85
chr16	54020400	54021600	E4
chr16	54021600	54021800	E5
chr16	54021800	54022800	E4
chr16	54022800	54023000	E5
chr16	54023000	54023200	E78
chr16	54023200	54023400	E5
chr16	54023400	54025000	E4
chr16	54025000	54025400	E84
chr16	54025400	54026800	E85
chr16	54026800	54037800	E3
chr16	54037800	54038000	E39
chr16	54038000	54040800	E4
chr16	54040800	54041000	E5
chr16	54041000	54043400	E4
chr16	54043400	54044800	E3
chr16	54044800	54045000	E39
chr16	54045000	54060000	E3
chr16	54060000	54060200	E85
chr16	54060200	54060600	E84
chr16	54060600	54061800	E85
chr16	54061800	54062800	E4
chr16	54062800	54063200	E2
chr16	54063200	54064000	E3
chr16	54064000	54064200	E39
chr16	54064200	54065200	E3
chr16	54065200	54065400	E73
chr16	54065400	54082200	E3
chr16	54082200	54082800	E39
chr16	54082800	54084800	E85
chr16	54084800	54089200	E4
chr16	54089200	54093600	E2
chr16	54093600	54093800	E89
chr16	54093800	54095600	E2
chr16	54095600	54095800	E90
chr16	54095800	54096000	E5
chr16	54096000	54096400	E4
chr16	54096400	54096800	E72
chr16	54096800	54097200	E5
chr16	54097200	54098000	E2
chr16	54098000	54098200	E86
chr16	54098200	54100400	E4
chr16	54100400	54100600	E5
chr16	54100600	54104000	E4
chr16	54104000	54104800	E85
chr16	54104800	54105000	E84
chr16	54105000	54105600	E85
chr16	54105600	54107000	E4
chr16	54107000	54107800	E3
chr16	54107800	54108000	E39
chr16	54108000	54119800	E3
chr16	54119800	54120000	E39
chr16	54120000	54123200	E3
chr16	54123200	54126000	E2
chr16	54126000	54126200	E1
chr16	54126200	54126800	E2
chr16	54126800	54127000	E72
chr16	54127000	54127600	E2
chr16	54127600	54127800	E35
chr16	54127800	54128000	E74
chr16	54128000	54128200	E5
chr16	54128200	54129800	E2
chr16	54129800	54130000	E89
chr16	54130000	54130600	E2
chr16	54130600	54131400	E3
chr16	54131400	54131800	E2
chr16	54131800	54132000	E89
chr16	54132000	54141200	E3
chr16	54141200	54141400	E39
chr16	54141400	54141600	E3
chr16	54141600	54141800	E2
chr16	54141800	54142000	E72
chr16	54142000	54142600	E2
chr16	54142600	54142800	E89
chr16	54142800	54143400	E2
chr16	54143400	54143600	E1
chr16	54143600	54146600	E2
chr16	54146600	54148400	E3
chr16	54148400	54148600	E72
chr16	54148600	54150000	E4
chr16	54150000	54150200	E39
chr16	54150200	54153400	E4
chr16	54153400	54154600	E85
chr16	54154600	54157400	E3
chr16	54157400	54157600	E39
chr16	54157600	54162600	E3
chr16	54162600	54163000	E39
chr16	54163000	54163200	E41
chr16	54163200	54163400	E39
chr16	54163400	54194400	E3
chr16	54194400	54194600	E73
chr16	54194600	54208200	E3
chr16	54208200	54208400	E39
chr16	54208400	54209200	E4
chr16	54209200	54211000	E85
chr16	54211000	54212600	E4
chr16	54212600	54212800	E85
chr16	54212800	54227400	E3
chr16	54227400	54227800	E85
chr16	54227800	54228000	E84
chr16	54228000	54228400	E83
chr16	54228400	54228600	E85
chr16	54228600	54229000	E84
chr16	54229000	54229400	E85
chr16	54229400	54236600	E4
chr16	54236600	54236800	E72
chr16	54236800	54239000	E4
chr16	54239000	54239200	E85
chr16	54239200	54272600	E3
chr16	54272600	54273000	E2
chr16	54273000	54273200	E35
chr16	54273200	54273400	E34
chr16	54273400	54274000	E33
chr16	54274000	54274400	E28
chr16	54274400	54274600	E19
chr16	54274600	54274800	E27
chr16	54274800	54275000	E28
chr16	54275000	54275200	E27
chr16	54275200	54275600	E28
chr16	54275600	54276200	E27
chr16	54276200	54276400	E88
chr16	54276400	54276800	E87
chr16	54276800	54299800	E3
chr16	54299800	54300000	E73
chr16	54300000	54311200	E3
chr16	54311200	54313400	E85
chr16	54313400	54317400	E4
chr16	54317400	54318200	E85
chr16	54318200	54319000	E4
chr16	54319000	54321400	E85
chr16	54321400	54331600	E3
chr16	54331600	54331800	E73
chr16	54331800	54390400	E3
chr16	54390400	54390600	E39
chr16	54390600	54447200	E3
chr16	54447200	54447600	E39
chr16	54447600	54449000	E3
chr16	54449000	54449200	E73
chr16	54449200	54459200	E3
chr16	54459200	54459400	E39
chr16	54459400	54460000	E3
chr16	54460000	54460200	E39
chr16	54460200	54464600	E3
chr16	54464600	54464800	E39
chr16	54464800	54466000	E4
chr16	54466000	54466800	E85
chr16	54466800	54480000	E3
chr16	54480000	54480200	E65
chr16	54480200	54480800	E57
chr16	54480800	54481000	E65
chr16	54481000	54483600	E4
chr16	54483600	54485400	E3
chr16	54485400	54485600	E39
chr16	54485600	54533800	E3
chr16	54533800	54534000	E73
chr16	54534000	54535400	E3
chr16	54535400	54535600	E65
chr16	54535600	54535800	E64
chr16	54535800	54536000	E65
chr16	54536000	54536400	E64
chr16	54536400	54537000	E65
chr16	54537000	54537200	E67
chr16	54537200	54537400	E55
chr16	54537400	54537600	E78
chr16	54537600	54538400	E2
chr16	54538400	54538600	E36
chr16	54538600	54541400	E2
chr16	54541400	54593600	E3
chr16	54593600	54593800	E73
chr16	54593800	54656800	E3
chr16	54656800	54657200	E39
chr16	54657200	54667800	E3
chr16	54667800	54668000	E87
chr16	54668000	54668200	E88
chr16	54668200	54668400	E87
chr16	54668400	54684600	E3
chr16	54684600	54684800	E2
chr16	54684800	54685200	E87
chr16	54685200	54685400	E88
chr16	54685400	54685600	E27
chr16	54685600	54686000	E88
chr16	54686000	54686200	E87
chr16	54686200	54689200	E2
chr16	54689200	54689400	E74
chr16	54689400	54689600	E37
chr16	54689600	54689800	E39
chr16	54689800	54704400	E3
chr16	54704400	54704600	E73
chr16	54704600	54766200	E3
chr16	54766200	54766600	E39
chr16	54766600	54780600	E3
chr16	54780600	54780800	E73
chr16	54780800	54797200	E3
chr16	54797200	54797400	E73
chr16	54797400	54869600	E3
chr16	54869600	54869800	E73
chr16	54869800	54871400	E3
chr16	54871400	54871600	E39
chr16	54871600	54904200	E3
chr16	54904200	54904400	E39
chr16	54904400	54956800	E3
chr16	54956800	54957000	E39
chr16	54957000	54960000	E2
chr16	54960000	54961800	E85
chr16	54961800	54962200	E84
chr16	54962200	54962400	E38
chr16	54962400	54962600	E4
chr16	54962600	54963000	E38
chr16	54963000	54963200	E37
chr16	54963200	54963400	E30
chr16	54963400	54963600	E29
chr16	54963600	54963800	E88
chr16	54963800	54964000	E87
chr16	54964000	54964200	E84
chr16	54964200	54964400	E83
chr16	54964400	54964800	E84
chr16	54964800	54968000	E85
chr16	54968000	54968200	E4
chr16	54968200	54972200	E85
chr16	54972200	54974600	E4
chr16	54974600	54977400	E3
chr16	54977400	54977800	E39
chr16	54977800	54994800	E3
chr16	54994800	54995000	E73
chr16	54995000	55016400	E3
chr16	55016400	55016600	E39
chr16	55016600	55018800	E2
chr16	55018800	55019800	E88
chr16	55019800	55020000	E28
chr16	55020000	55020200	E27
chr16	55020200	55020400	E25
chr16	55020400	55020600	E21
chr16	55020600	55020800	E22
chr16	55020800	55021000	E23
chr16	55021000	55021600	E22
chr16	55021600	55021800	E26
chr16	55021800	55022000	E33
chr16	55022000	55022200	E34
chr16	55022200	55022800	E33
chr16	55022800	55023000	E34
chr16	55023000	55023200	E35
chr16	55023200	55023400	E5
chr16	55023400	55023600	E35
chr16	55023600	55024400	E2
chr16	55024400	55035400	E3
chr16	55035400	55035600	E73
chr16	55035600	55057400	E3
chr16	55057400	55057600	E39
chr16	55057600	55070200	E3
chr16	55070200	55070400	E5
chr16	55070400	55070800	E3
chr16	55070800	55071200	E85
chr16	55071200	55091000	E3
chr16	55091000	55091400	E39
chr16	55091400	55111800	E3
chr16	55111800	55112200	E73
chr16	55112200	55130200	E3
chr16	55130200	55130600	E39
chr16	55130600	55170800	E3
chr16	55170800	55171200	E65
chr16	55171200	55171600	E39
chr16	55171600	55291800	E3
chr16	55291800	55292000	E39
chr16	55292000	55317600	E3
chr16	55317600	55317800	E39
chr16	55317800	55318000	E65
chr16	55318000	55318200	E64
chr16	55318200	55318400	E65
chr16	55318400	55318600	E1
chr16	55318600	55319000	E65
chr16	55319000	55319200	E39
chr16	55319200	55319400	E2
chr16	55319400	55319600	E39
chr16	55319600	55320200	E3
chr16	55320200	55320400	E73
chr16	55320400	55328800	E3
chr16	55328800	55329200	E39
chr16	55329200	55335600	E3
chr16	55335600	55335800	E39
chr16	55335800	55374000	E3
chr16	55374000	55374200	E73
chr16	55374200	55402000	E3
chr16	55402000	55402400	E40
chr16	55402400	55404400	E3
chr16	55404400	55404600	E39
chr16	55404600	55404800	E89
chr16	55404800	55405600	E40
chr16	55405600	55412600	E3
chr16	55412600	55412800	E39
chr16	55412800	55427400	E3
chr16	55427400	55427600	E65
chr16	55427600	55427800	E57
chr16	55427800	55428000	E65
chr16	55428000	55428200	E57
chr16	55428200	55429000	E65
chr16	55429000	55437400	E3
chr16	55437400	55437600	E73
chr16	55437600	55447000	E3
chr16	55447000	55447200	E39
chr16	55447200	55467800	E3
chr16	55467800	55468000	E39
chr16	55468000	55468400	E40
chr16	55468400	55468600	E39
chr16	55468600	55471800	E3
chr16	55471800	55472000	E39
chr16	55472000	55478200	E3
chr16	55478200	55478400	E39
chr16	55478400	55478600	E41
chr16	55478600	55478800	E42
chr16	55478800	55479000	E41
chr16	55479000	55479200	E42
chr16	55479200	55479400	E40
chr16	55479400	55479600	E39
chr16	55479600	55486200	E3
chr16	55486200	55486400	E73
chr16	55486400	55489200	E3
chr16	55489200	55489400	E73
chr16	55489400	55496000	E3
chr16	55496000	55498000	E4
chr16	55498000	55498200	E90
chr16	55498200	55498800	E38
chr16	55498800	55499000	E17
chr16	55499000	55499200	E15
chr16	55499200	55499400	E16
chr16	55499400	55512800	E4
chr16	55512800	55513000	E40
chr16	55513000	55513400	E38
chr16	55513400	55513800	E40
chr16	55513800	55514000	E41
chr16	55514000	55514400	E42
chr16	55514400	55514600	E40
chr16	55514600	55514800	E42
chr16	55514800	55515000	E40
chr16	55515000	55518000	E4
chr16	55518000	55518200	E72
chr16	55518200	55528400	E4
chr16	55528400	55528600	E5
chr16	55528600	55528800	E34
chr16	55528800	55529200	E27
chr16	55529200	55529400	E25
chr16	55529400	55530200	E26
chr16	55530200	55530400	E27
chr16	55530400	55530800	E18
chr16	55530800	55531000	E28
chr16	55531000	55531200	E27
chr16	55531200	55531400	E18
chr16	55531400	55531600	E35
chr16	55531600	55531800	E34
chr16	55531800	55532400	E33
chr16	55532400	55532800	E41
chr16	55532800	55533000	E42
chr16	55533000	55533200	E41
chr16	55533200	55533400	E43
chr16	55533400	55533600	E44
chr16	55533600	55534000	E45
chr16	55534000	55534800	E24
chr16	55534800	55535200	E23
chr16	55535200	55535400	E24
chr16	55535400	55536000	E25
chr16	55536000	55536200	E24
chr16	55536200	55536400	E21
chr16	55536400	55537600	E23
chr16	55537600	55537800	E24
chr16	55537800	55538000	E25
chr16	55538000	55538200	E26
chr16	55538200	55538400	E25
chr16	55538400	55538600	E26
chr16	55538600	55539200	E27
chr16	55539200	55539800	E32
chr16	55539800	55540000	E28
chr16	55540000	55540200	E26
chr16	55540200	55540400	E27
chr16	55540400	55540600	E28
chr16	55540600	55541000	E34
chr16	55541000	55541400	E35
chr16	55541400	55541600	E34
chr16	55541600	55541800	E37
chr16	55541800	55542200	E29
chr16	55542200	55542400	E30
chr16	55542400	55542600	E44
chr16	55542600	55543000	E45
chr16	55543000	55543200	E81
chr16	55543200	55543800	E45
chr16	55543800	55544200	E44
chr16	55544200	55544400	E41
chr16	55544400	55544600	E42
chr16	55544600	55545000	E41
chr16	55545000	55545800	E40
chr16	55545800	55546000	E38
chr16	55546000	55546400	E2
chr16	55546400	55546600	E38
chr16	55546600	55546800	E36
chr16	55546800	55559000	E2
chr16	55559000	55559400	E36
chr16	55559400	55559600	E2
chr16	55559600	55559800	E36
chr16	55559800	55560200	E2
chr16	55560200	55560800	E36
chr16	55560800	55561600	E2
chr16	55561600	55562000	E36
chr16	55562000	55565600	E2
chr16	55565600	55566600	E35
chr16	55566600	55566800	E18
chr16	55566800	55567000	E35
chr16	55567000	55567200	E18
chr16	55567200	55567400	E35
chr16	55567400	55567600	E88
chr16	55567600	55567800	E19
chr16	55567800	55568000	E18
chr16	55568000	55568200	E19
chr16	55568200	55568400	E16
chr16	55568400	55568600	E42
chr16	55568600	55568800	E43
chr16	55568800	55569000	E42
chr16	55569000	55569800	E43
chr16	55569800	55570000	E42
chr16	55570000	55570200	E20
chr16	55570200	55570400	E15
chr16	55570400	55570600	E16
chr16	55570600	55570800	E20
chr16	55570800	55571000	E19
chr16	55571000	55571200	E28
chr16	55571200	55571400	E33
chr16	55571400	55571800	E28
chr16	55571800	55572200	E27
chr16	55572200	55572400	E30
chr16	55572400	55572600	E15
chr16	55572600	55572800	E20
chr16	55572800	55573600	E21
chr16	55573600	55573800	E20
chr16	55573800	55574400	E19
chr16	55574400	55574600	E35
chr16	55574600	55575000	E18
chr16	55575000	55575200	E28
chr16	55575200	55575800	E18
chr16	55575800	55576200	E35
chr16	55576200	55576600	E34
chr16	55576600	55577600	E18
chr16	55577600	55577800	E28
chr16	55577800	55578000	E35
chr16	55578000	55579000	E2
chr16	55579000	55579200	E89
chr16	55579200	55580600	E2
chr16	55580600	55582000	E3
chr16	55582000	55582200	E39
chr16	55582200	55592600	E3
chr16	55592600	55592800	E39
chr16	55592800	55593000	E2
chr16	55593000	55593200	E86
chr16	55593200	55593400	E36
chr16	55593400	55599400	E2
chr16	55599400	55599600	E36
chr16	55599600	55600800	E2
chr16	55600800	55601200	E72
chr16	55601200	55601400	E78
chr16	55601400	55607600	E2
chr16	55607600	55607800	E36
chr16	55607800	55608400	E38
chr16	55608400	55608800	E37
chr16	55608800	55609000	E38
chr16	55609000	55609200	E41
chr16	55609200	55609800	E40
chr16	55609800	55611000	E2
chr16	55611000	55611200	E36
chr16	55611200	55612400	E2
chr16	55612400	55612800	E39
chr16	55612800	55630600	E3
chr16	55630600	55630800	E39
chr16	55630800	55679000	E3
chr16	55679000	55679200	E39
chr16	55679200	55683800	E3
chr16	55683800	55684200	E39
chr16	55684200	55694800	E4
chr16	55694800	55695600	E2
chr16	55695600	55695800	E35
chr16	55695800	55696200	E34
chr16	55696200	55696400	E35
chr16	55696400	55696600	E18
chr16	55696600	55696800	E35
chr16	55696800	55698600	E2
chr16	55698600	55698800	E36
chr16	55698800	55704200	E2
chr16	55704200	55708400	E3
chr16	55708400	55709200	E2
chr16	55709200	55709400	E78
chr16	55709400	55710800	E2
chr16	55710800	55711200	E35
chr16	55711200	55711400	E34
chr16	55711400	55711600	E33
chr16	55711600	55711800	E27
chr16	55711800	55712000	E25
chr16	55712000	55712800	E22
chr16	55712800	55713000	E21
chr16	55713000	55713200	E88
chr16	55713200	55713800	E87
chr16	55713800	55714000	E88
chr16	55714000	55714200	E87
chr16	55714200	55722800	E3
chr16	55722800	55723200	E39
chr16	55723200	55728000	E3
chr16	55728000	55728200	E4
chr16	55728200	55733200	E3
chr16	55733200	55735400	E4
chr16	55735400	55735600	E78
chr16	55735600	55736400	E5
chr16	55736400	55736800	E2
chr16	55736800	55737000	E36
chr16	55737000	55737200	E38
chr16	55737200	55737600	E36
chr16	55737600	55741200	E2
chr16	55741200	55741400	E1
chr16	55741400	55744400	E4
chr16	55744400	55744600	E72
chr16	55744600	55746200	E4
chr16	55746200	55746400	E72
chr16	55746400	55746600	E16
chr16	55746600	55747600	E4
chr16	55747600	55787000	E3
chr16	55787000	55787400	E78
chr16	55787400	55793800	E4
chr16	55793800	55794200	E5
chr16	55794200	55795600	E4
chr16	55795600	55850400	E3
chr16	55850400	55850800	E39
chr16	55850800	55853400	E3
chr16	55853400	55853600	E4
chr16	55853600	55855800	E3
chr16	55855800	55862600	E4
chr16	55862600	55862800	E72
chr16	55862800	55866200	E4
chr16	55866200	55867200	E65
chr16	55867200	55867400	E64
chr16	55867400	55869800	E65
chr16	55869800	55870200	E39
chr16	55870200	55902400	E3
chr16	55902400	55902600	E39
chr16	55902600	55935200	E3
chr16	55935200	55935400	E84
chr16	55935400	55935600	E85
chr16	55935600	55935800	E84
chr16	55935800	55936000	E83
chr16	55936000	55936400	E84
chr16	55936400	55936600	E85
chr16	55936600	55944000	E4
chr16	55944000	55944200	E70
chr16	55944200	55944800	E63
chr16	55944800	55945000	E52
chr16	55945000	55945600	E60
chr16	55945600	55946000	E62
chr16	55946000	55946200	E61
chr16	55946200	55947600	E62
chr16	55947600	55948000	E61
chr16	55948000	55948200	E59
chr16	55948200	55948400	E60
chr16	55948400	55948600	E61
chr16	55948600	55948800	E60
chr16	55948800	55949000	E58
chr16	55949000	55949200	E53
chr16	55949200	55949400	E54
chr16	55949400	55949600	E84
chr16	55949600	55950800	E85
chr16	55950800	55970200	E3
chr16	55970200	55970600	E73
chr16	55970600	55972000	E3
chr16	55972000	55972200	E73
chr16	55972200	55977400	E3
chr16	55977400	55977800	E65
chr16	55977800	55978000	E55
chr16	55978000	55978200	E50
chr16	55978200	55978400	E14
chr16	55978400	55978600	E11
chr16	55978600	55978800	E12
chr16	55978800	55979000	E13
chr16	55979000	55979200	E17
chr16	55979200	55979400	E37
chr16	55979400	55979800	E6
chr16	55979800	55980000	E90
chr16	55980000	55981600	E4
chr16	55981600	55981800	E72
chr16	55981800	55987400	E2
chr16	55987400	55987600	E36
chr16	55987600	55988200	E2
chr16	55988200	55988400	E35
chr16	55988400	55988600	E34
chr16	55988600	55988800	E35
chr16	55988800	55989400	E18
chr16	55989400	55989600	E27
chr16	55989600	55990400	E25
chr16	55990400	55990600	E27
chr16	55990600	55991400	E34
chr16	55991400	55992200	E35
chr16	55992200	55992800	E2
chr16	55992800	55998600	E3
chr16	55998600	55998800	E1
chr16	55998800	56000200	E4
chr16	56000200	56000800	E85
chr16	56000800	56001000	E84
chr16	56001000	56001200	E83
chr16	56001200	56001400	E84
chr16	56001400	56001600	E85
chr16	56001600	56003200	E4
chr16	56003200	56004400	E3
chr16	56004400	56004600	E39
chr16	56004600	56006200	E3
chr16	56006200	56006400	E73
chr16	56006400	56015200	E3
chr16	56015200	56015400	E73
chr16	56015400	56025400	E3
chr16	56025400	56025600	E39
chr16	56025600	56050600	E3
chr16	56050600	56050800	E4
chr16	56050800	56065800	E3
chr16	56065800	56066000	E39
chr16	56066000	56066200	E4
chr16	56066200	56066400	E1
chr16	56066400	56066600	E72
chr16	56066600	56067000	E2
chr16	56067000	56067200	E39
chr16	56067200	56075600	E3
chr16	56075600	56075800	E39
chr16	56075800	56076200	E4
chr16	56076200	56076400	E72
chr16	56076400	56081200	E4
chr16	56081200	56081400	E85
chr16	56081400	56081600	E84
chr16	56081600	56082000	E85
chr16	56082000	56082800	E4
chr16	56082800	56083000	E72
chr16	56083000	56083400	E89
chr16	56083400	56084000	E2
chr16	56084000	56084200	E72
chr16	56084200	56084400	E5
chr16	56084400	56084600	E38
chr16	56084600	56084800	E64
chr16	56084800	56085600	E65
chr16	56085600	56086000	E64
chr16	56086000	56086200	E65
chr16	56086200	56091800	E3
chr16	56091800	56092000	E39
chr16	56092000	56097600	E3
chr16	56097600	56098400	E65
chr16	56098400	56098600	E64
chr16	56098600	56100400	E65
chr16	56100400	56100600	E55
chr16	56100600	56101000	E60
chr16	56101000	56101200	E61
chr16	56101200	56101400	E60
chr16	56101400	56101600	E57
chr16	56101600	56101800	E59
chr16	56101800	56102400	E60
chr16	56102400	56102600	E58
chr16	56102600	56102800	E57
chr16	56102800	56103000	E58
chr16	56103000	56103200	E56
chr16	56103200	56103400	E63
chr16	56103400	56103600	E64
chr16	56103600	56104200	E65
chr16	56104200	56104400	E70
chr16	56104400	56105400	E4
chr16	56105400	56105600	E5
chr16	56105600	56106000	E4
chr16	56106000	56106200	E5
chr16	56106200	56110800	E4
chr16	56110800	56111000	E65
chr16	56111000	56117200	E3
chr16	56117200	56117400	E39
chr16	56117400	56117800	E28
chr16	56117800	56118000	E35
chr16	56118000	56124600	E3
chr16	56124600	56124800	E39
chr16	56124800	56125400	E65
chr16	56125400	56125600	E64
chr16	56125600	56125800	E57
chr16	56125800	56126000	E78
chr16	56126000	56126200	E38
chr16	56126200	56126400	E1
chr16	56126400	56129800	E2
chr16	56129800	56130000	E36
chr16	56130000	56135200	E2
chr16	56135200	56135400	E89
chr16	56135400	56135600	E34
chr16	56135600	56135800	E26
chr16	56135800	56136000	E25
chr16	56136000	56136200	E22
chr16	56136200	56136400	E23
chr16	56136400	56136600	E24
chr16	56136600	56136800	E25
chr16	56136800	56137000	E19
chr16	56137000	56137200	E27
chr16	56137200	56138000	E34
chr16	56138000	56138600	E35
chr16	56138600	56139400	E2
chr16	56139400	56139800	E35
chr16	56139800	56140000	E18
chr16	56140000	56140400	E35
chr16	56140400	56140600	E34
chr16	56140600	56140800	E33
chr16	56140800	56141200	E34
chr16	56141200	56141400	E27
chr16	56141400	56141600	E26
chr16	56141600	56141800	E25
chr16	56141800	56142200	E22
chr16	56142200	56142400	E23
chr16	56142400	56142600	E21
chr16	56142600	56142800	E20
chr16	56142800	56143000	E21
chr16	56143000	56143200	E20
chr16	56143200	56143600	E26
chr16	56143600	56144000	E28
chr16	56144000	56144200	E18
chr16	56144200	56144600	E35
chr16	56144600	56145200	E2
chr16	56145200	56145400	E89
chr16	56145400	56145600	E2
chr16	56145600	56145800	E72
chr16	56145800	56146000	E5
chr16	56146000	56146200	E2
chr16	56146200	56146800	E4
chr16	56146800	56147000	E2
chr16	56147000	56147200	E36
chr16	56147200	56147400	E85
chr16	56147400	56148800	E2
chr16	56148800	56149400	E35
chr16	56149400	56149600	E28
chr16	56149600	56149800	E20
chr16	56149800	56150200	E21
chr16	56150200	56150400	E22
chr16	56150400	56150600	E20
chr16	56150600	56150800	E15
chr16	56150800	56151000	E16
chr16	56151000	56151200	E17
chr16	56151200	56153200	E2
chr16	56153200	56153400	E90
chr16	56153400	56156800	E2
chr16	56156800	56157000	E78
chr16	56157000	56158200	E2
chr16	56158200	56168000	E3
chr16	56168000	56168600	E65
chr16	56168600	56169200	E64
chr16	56169200	56169400	E65
chr16	56169400	56169600	E64
chr16	56169600	56169800	E65
chr16	56169800	56170200	E64
chr16	56170200	56171200	E65
chr16	56171200	56171400	E64
chr16	56171400	56171600	E53
chr16	56171600	56172000	E59
chr16	56172000	56172200	E58
chr16	56172200	56172400	E70
chr16	56172400	56174200	E65
chr16	56174200	56174400	E57
chr16	56174400	56175400	E65
chr16	56175400	56177600	E3
chr16	56177600	56178200	E39
chr16	56178200	56184400	E3
chr16	56184400	56184600	E39
chr16	56184600	56195600	E3
chr16	56195600	56197400	E65
chr16	56197400	56213800	E3
chr16	56213800	56214000	E89
chr16	56214000	56221000	E2
chr16	56221000	56221200	E36
chr16	56221200	56221800	E2
chr16	56221800	56222000	E18
chr16	56222000	56222200	E35
chr16	56222200	56222400	E18
chr16	56222400	56222600	E28
chr16	56222600	56222800	E20
chr16	56222800	56223200	E27
chr16	56223200	56223400	E20
chr16	56223400	56224000	E21
chr16	56224000	56224200	E23
chr16	56224200	56225000	E12
chr16	56225000	56225400	E79
chr16	56225400	56225600	E12
chr16	56225600	56225800	E11
chr16	56225800	56228400	E12
chr16	56228400	56228600	E13
chr16	56228600	56228800	E23
chr16	56228800	56229000	E22
chr16	56229000	56229200	E21
chr16	56229200	56229400	E13
chr16	56229400	56229600	E22
chr16	56229600	56229800	E25
chr16	56229800	56230000	E20
chr16	56230000	56230600	E19
chr16	56230600	56230800	E30
chr16	56230800	56231600	E31
chr16	56231600	56232000	E30
chr16	56232000	56232400	E29
chr16	56232400	56232600	E30
chr16	56232600	56232800	E29
chr16	56232800	56233000	E31
chr16	56233000	56233200	E29
chr16	56233200	56233400	E30
chr16	56233400	56233600	E29
chr16	56233600	56233800	E37
chr16	56233800	56234000	E29
chr16	56234000	56234200	E33
chr16	56234200	56234400	E28
chr16	56234400	56234600	E34
chr16	56234600	56234800	E32
chr16	56234800	56235000	E33
chr16	56235000	56235200	E32
chr16	56235200	56235400	E28
chr16	56235400	56235600	E29
chr16	56235600	56236000	E30
chr16	56236000	56236400	E33
chr16	56236400	56236600	E26
chr16	56236600	56236800	E28
chr16	56236800	56237200	E30
chr16	56237200	56237400	E31
chr16	56237400	56238000	E32
chr16	56238000	56238200	E27
chr16	56238200	56238400	E32
chr16	56238400	56238600	E27
chr16	56238600	56239000	E28
chr16	56239000	56239400	E32
chr16	56239400	56240000	E33
chr16	56240000	56240600	E28
chr16	56240600	56240800	E33
chr16	56240800	56241000	E28
chr16	56241000	56241400	E18
chr16	56241400	56241800	E35
chr16	56241800	56242000	E34
chr16	56242000	56242800	E35
chr16	56242800	56243200	E18
chr16	56243200	56243800	E35
chr16	56243800	56244000	E34
chr16	56244000	56244400	E37
chr16	56244400	56244800	E17
chr16	56244800	56245000	E29
chr16	56245000	56245200	E30
chr16	56245200	56245400	E31
chr16	56245400	56245600	E24
chr16	56245600	56245800	E31
chr16	56245800	56246000	E24
chr16	56246000	56246200	E29
chr16	56246200	56246600	E30
chr16	56246600	56246800	E29
chr16	56246800	56247000	E27
chr16	56247000	56247200	E28
chr16	56247200	56247400	E27
chr16	56247400	56247600	E28
chr16	56247600	56248000	E27
chr16	56248000	56248200	E26
chr16	56248200	56248400	E27
chr16	56248400	56248600	E28
chr16	56248600	56249000	E31
chr16	56249000	56249200	E32
chr16	56249200	56249400	E26
chr16	56249400	56249600	E27
chr16	56249600	56249800	E18
chr16	56249800	56250400	E34
chr16	56250400	56250600	E33
chr16	56250600	56250800	E34
chr16	56250800	56251000	E33
chr16	56251000	56251200	E28
chr16	56251200	56251400	E27
chr16	56251400	56252000	E28
chr16	56252000	56252800	E33
chr16	56252800	56253000	E35
chr16	56253000	56253600	E34
chr16	56253600	56254200	E37
chr16	56254200	56254400	E29
chr16	56254400	56254600	E18
chr16	56254600	56255000	E34
chr16	56255000	56255200	E33
chr16	56255200	56255400	E32
chr16	56255400	56255600	E28
chr16	56255600	56255800	E27
chr16	56255800	56256200	E26
chr16	56256200	56256400	E25
chr16	56256400	56256800	E23
chr16	56256800	56257000	E24
chr16	56257000	56257200	E23
chr16	56257200	56257400	E24
chr16	56257400	56257600	E25
chr16	56257600	56257800	E26
chr16	56257800	56258000	E31
chr16	56258000	56258600	E24
chr16	56258600	56258800	E25
chr16	56258800	56259200	E24
chr16	56259200	56259800	E25
chr16	56259800	56260600	E24
chr16	56260600	56261000	E31
chr16	56261000	56261200	E30
chr16	56261200	56261400	E24
chr16	56261400	56261800	E26
chr16	56261800	56262200	E24
chr16	56262200	56262400	E19
chr16	56262400	56262800	E26
chr16	56262800	56263000	E20
chr16	56263000	56263200	E26
chr16	56263200	56263400	E27
chr16	56263400	56264000	E20
chr16	56264000	56264200	E22
chr16	56264200	56264400	E23
chr16	56264400	56264600	E25
chr16	56264600	56266200	E24
chr16	56266200	56266400	E21
chr16	56266400	56266800	E20
chr16	56266800	56267000	E25
chr16	56267000	56267200	E26
chr16	56267200	56267400	E25
chr16	56267400	56267800	E24
chr16	56267800	56268000	E31
chr16	56268000	56268800	E24
chr16	56268800	56269200	E25
chr16	56269200	56269800	E24
chr16	56269800	56270400	E25
chr16	56270400	56270600	E24
chr16	56270600	56270800	E23
chr16	56270800	56271200	E22
chr16	56271200	56271600	E23
chr16	56271600	56272200	E22
chr16	56272200	56272600	E23
chr16	56272600	56273000	E22
chr16	56273000	56273400	E24
chr16	56273400	56273600	E23
chr16	56273600	56274600	E24
chr16	56274600	56275400	E23
chr16	56275400	56275600	E21
chr16	56275600	56275800	E23
chr16	56275800	56276000	E24
chr16	56276000	56276200	E26
chr16	56276200	56276600	E20
chr16	56276600	56276800	E27
chr16	56276800	56277000	E25
chr16	56277000	56277200	E27
chr16	56277200	56277800	E26
chr16	56277800	56278000	E25
chr16	56278000	56278400	E22
chr16	56278400	56280000	E23
chr16	56280000	56280600	E12
chr16	56280600	56281400	E23
chr16	56281400	56281600	E21
chr16	56281600	56281800	E22
chr16	56281800	56282200	E21
chr16	56282200	56282400	E22
chr16	56282400	56282600	E25
chr16	56282600	56283000	E26
chr16	56283000	56283200	E25
chr16	56283200	56283400	E24
chr16	56283400	56284000	E25
chr16	56284000	56284400	E26
chr16	56284400	56284600	E25
chr16	56284600	56285200	E26
chr16	56285200	56285600	E20
chr16	56285600	56285800	E25
chr16	56285800	56286200	E24
chr16	56286200	56286400	E23
chr16	56286400	56286600	E24
chr16	56286600	56287800	E23
chr16	56287800	56288200	E20
chr16	56288200	56288400	E21
chr16	56288400	56288800	E22
chr16	56288800	56289400	E23
chr16	56289400	56289800	E22
chr16	56289800	56290000	E23
chr16	56290000	56290600	E12
chr16	56290600	56290800	E24
chr16	56290800	56291200	E23
chr16	56291200	56291800	E12
chr16	56291800	56292000	E23
chr16	56292000	56295400	E12
chr16	56295400	56295800	E23
chr16	56295800	56298600	E12
chr16	56298600	56298800	E19
chr16	56298800	56299000	E23
chr16	56299000	56299400	E12
chr16	56299400	56299800	E23
chr16	56299800	56301400	E12
chr16	56301400	56302000	E23
chr16	56302000	56302400	E12
chr16	56302400	56302600	E13
chr16	56302600	56304400	E12
chr16	56304400	56305200	E23
chr16	56305200	56305400	E21
chr16	56305400	56305600	E22
chr16	56305600	56305800	E21
chr16	56305800	56306000	E20
chr16	56306000	56306200	E21
chr16	56306200	56306400	E19
chr16	56306400	56306600	E26
chr16	56306600	56307000	E27
chr16	56307000	56307400	E19
chr16	56307400	56307600	E20
chr16	56307600	56308000	E25
chr16	56308000	56308200	E26
chr16	56308200	56308400	E27
chr16	56308400	56308600	E18
chr16	56308600	56308800	E19
chr16	56308800	56309000	E20
chr16	56309000	56309400	E21
chr16	56309400	56309600	E20
chr16	56309600	56309800	E21
chr16	56309800	56310400	E24
chr16	56310400	56311000	E23
chr16	56311000	56311400	E12
chr16	56311400	56311600	E23
chr16	56311600	56311800	E24
chr16	56311800	56313200	E23
chr16	56313200	56314800	E24
chr16	56314800	56315000	E25
chr16	56315000	56315200	E24
chr16	56315200	56315800	E12
chr16	56315800	56316000	E21
chr16	56316000	56316400	E22
chr16	56316400	56316600	E23
chr16	56316600	56316800	E24
chr16	56316800	56317000	E21
chr16	56317000	56317200	E24
chr16	56317200	56317400	E25
chr16	56317400	56317600	E26
chr16	56317600	56317800	E25
chr16	56317800	56318000	E26
chr16	56318000	56318200	E25
chr16	56318200	56318400	E24
chr16	56318400	56318600	E25
chr16	56318600	56319000	E24
chr16	56319000	56319400	E31
chr16	56319400	56319800	E24
chr16	56319800	56320200	E23
chr16	56320200	56320400	E24
chr16	56320400	56320800	E23
chr16	56320800	56321200	E12
chr16	56321200	56322400	E23
chr16	56322400	56322600	E24
chr16	56322600	56323000	E11
chr16	56323000	56324200	E12
chr16	56324200	56324400	E11
chr16	56324400	56324800	E12
chr16	56324800	56326000	E23
chr16	56326000	56326200	E12
chr16	56326200	56328800	E23
chr16	56328800	56329000	E13
chr16	56329000	56330800	E12
chr16	56330800	56331000	E11
chr16	56331000	56331400	E12
chr16	56331400	56331600	E13
chr16	56331600	56331800	E23
chr16	56331800	56334400	E12
chr16	56334400	56334800	E23
chr16	56334800	56338200	E12
chr16	56338200	56339000	E23
chr16	56339000	56340600	E12
chr16	56340600	56340800	E11
chr16	56340800	56341200	E12
chr16	56341200	56342400	E24
chr16	56342400	56343600	E23
chr16	56343600	56343800	E24
chr16	56343800	56344000	E28
chr16	56344000	56344200	E27
chr16	56344200	56344400	E20
chr16	56344400	56344800	E31
chr16	56344800	56345200	E24
chr16	56345200	56346800	E23
chr16	56346800	56347000	E22
chr16	56347000	56347200	E20
chr16	56347200	56347400	E18
chr16	56347400	56348200	E21
chr16	56348200	56348600	E24
chr16	56348600	56348800	E25
chr16	56348800	56349200	E23
chr16	56349200	56349400	E22
chr16	56349400	56349800	E23
chr16	56349800	56350200	E12
chr16	56350200	56350400	E23
chr16	56350400	56353800	E12
chr16	56353800	56355800	E23
chr16	56355800	56356000	E24
chr16	56356000	56356200	E31
chr16	56356200	56356600	E24
chr16	56356600	56356800	E30
chr16	56356800	56357000	E31
chr16	56357000	56357200	E30
chr16	56357200	56357400	E29
chr16	56357400	56358000	E30
chr16	56358000	56358200	E32
chr16	56358200	56358400	E31
chr16	56358400	56359000	E24
chr16	56359000	56359600	E31
chr16	56359600	56360000	E24
chr16	56360000	56360200	E11
chr16	56360200	56361800	E12
chr16	56361800	56362400	E23
chr16	56362400	56362600	E24
chr16	56362600	56362800	E23
chr16	56362800	56363000	E24
chr16	56363000	56363200	E26
chr16	56363200	56363400	E25
chr16	56363400	56363600	E24
chr16	56363600	56363800	E31
chr16	56363800	56364000	E10
chr16	56364000	56364200	E13
chr16	56364200	56364400	E31
chr16	56364400	56364800	E29
chr16	56364800	56365000	E9
chr16	56365000	56365400	E31
chr16	56365400	56366400	E24
chr16	56366400	56366800	E23
chr16	56366800	56367000	E12
chr16	56367000	56367400	E13
chr16	56367400	56368000	E10
chr16	56368000	56368200	E31
chr16	56368200	56368400	E37
chr16	56368400	56368800	E32
chr16	56368800	56369000	E31
chr16	56369000	56369200	E24
chr16	56369200	56369400	E11
chr16	56369400	56370800	E10
chr16	56370800	56371200	E62
chr16	56371200	56371400	E61
chr16	56371400	56371600	E62
chr16	56371600	56372000	E10
chr16	56372000	56372600	E9
chr16	56372600	56373000	E10
chr16	56373000	56373200	E9
chr16	56373200	56373400	E8
chr16	56373400	56373800	E7
chr16	56373800	56374000	E8
chr16	56374000	56374200	E6
chr16	56374200	56375600	E7
chr16	56375600	56375800	E8
chr16	56375800	56376000	E7
chr16	56376000	56376200	E8
chr16	56376200	56376600	E7
chr16	56376600	56376800	E6
chr16	56376800	56377400	E38
chr16	56377400	56377600	E6
chr16	56377600	56377800	E7
chr16	56377800	56378000	E9
chr16	56378000	56378600	E8
chr16	56378600	56378800	E7
chr16	56378800	56379200	E8
chr16	56379200	56379400	E30
chr16	56379400	56379600	E8
chr16	56379600	56379800	E7
chr16	56379800	56380200	E8
chr16	56380200	56380400	E7
chr16	56380400	56380600	E8
chr16	56380600	56380800	E9
chr16	56380800	56381000	E8
chr16	56381000	56381400	E31
chr16	56381400	56381600	E30
chr16	56381600	56381800	E34
chr16	56381800	56382000	E32
chr16	56382000	56382200	E30
chr16	56382200	56382400	E24
chr16	56382400	56382800	E31
chr16	56382800	56383400	E24
chr16	56383400	56384800	E31
chr16	56384800	56385000	E9
chr16	56385000	56385200	E10
chr16	56385200	56385400	E9
chr16	56385400	56385600	E8
chr16	56385600	56386000	E7
chr16	56386000	56386200	E8
chr16	56386200	56386600	E9
chr16	56386600	56386800	E8
chr16	56386800	56387600	E9
chr16	56387600	56388400	E8
chr16	56388400	56389000	E7
chr16	56389000	56389200	E38
chr16	56389200	56389400	E8
chr16	56389400	56389800	E9
chr16	56389800	56390000	E10
chr16	56390000	56390600	E11
chr16	56390600	56391000	E13
chr16	56391000	56391400	E14
chr16	56391400	56391600	E11
chr16	56391600	56392000	E31
chr16	56392000	56392200	E8
chr16	56392200	56392400	E33
chr16	56392400	56392600	E27
chr16	56392600	56392800	E18
chr16	56392800	56393000	E28
chr16	56393000	56393400	E37
chr16	56393400	56393600	E15
chr16	56393600	56393800	E16
chr16	56393800	56394000	E30
chr16	56394000	56394400	E24
chr16	56394400	56394600	E30
chr16	56394600	56394800	E31
chr16	56394800	56395000	E37
chr16	56395000	56395200	E17
chr16	56395200	56395400	E16
chr16	56395400	56395600	E17
chr16	56395600	56396600	E37
chr16	56396600	56396800	E29
chr16	56396800	56397200	E37
chr16	56397200	56397400	E30
chr16	56397400	56397600	E29
chr16	56397600	56397800	E37
chr16	56397800	56398000	E74
chr16	56398000	56398200	E78
chr16	56398200	56398600	E4
chr16	56398600	56398800	E5
chr16	56398800	56399000	E38
chr16	56399000	56399200	E37
chr16	56399200	56399400	E6
chr16	56399400	56399600	E38
chr16	56399600	56399800	E65
chr16	56399800	56400400	E2
chr16	56400400	56400800	E65
chr16	56400800	56402600	E38
chr16	56402600	56403000	E36
chr16	56403000	56404800	E2
chr16	56404800	56405000	E36
chr16	56405000	56405400	E38
chr16	56405400	56405600	E37
chr16	56405600	56405800	E36
chr16	56405800	56406000	E38
chr16	56406000	56406200	E89
chr16	56406200	56406600	E2
chr16	56406600	56407400	E38
chr16	56407400	56407800	E78
chr16	56407800	56408000	E74
chr16	56408000	56408200	E36
chr16	56408200	56408800	E2
chr16	56408800	56409000	E36
chr16	56409000	56415600	E2
chr16	56415600	56415800	E36
chr16	56415800	56419400	E2
chr16	56419400	56419600	E5
chr16	56419600	56419800	E38
chr16	56419800	56420200	E6
chr16	56420200	56420400	E7
chr16	56420400	56420600	E38
chr16	56420600	56420800	E86
chr16	56420800	56421000	E37
chr16	56421000	56421600	E38
chr16	56421600	56421800	E36
chr16	56421800	56422600	E2
chr16	56422600	56422800	E36
chr16	56422800	56425200	E2
chr16	56425200	56425400	E72
chr16	56425400	56425600	E5
chr16	56425600	56425800	E72
chr16	56425800	56426000	E86
chr16	56426000	56426200	E38
chr16	56426200	56426400	E2
chr16	56426400	56426600	E36
chr16	56426600	56428000	E2
chr16	56428000	56428400	E36
chr16	56428400	56429000	E2
chr16	56429000	56429400	E38
chr16	56429400	56429600	E1
chr16	56429600	56429800	E38
chr16	56429800	56430000	E1
chr16	56430000	56431200	E2
chr16	56431200	56431400	E36
chr16	56431400	56432600	E2
chr16	56432600	56432800	E37
chr16	56432800	56433000	E17
chr16	56433000	56433200	E38
chr16	56433200	56433400	E17
chr16	56433400	56433800	E16
chr16	56433800	56434000	E37
chr16	56434000	56434600	E6
chr16	56434600	56434800	E38
chr16	56434800	56435200	E17
chr16	56435200	56435600	E37
chr16	56435600	56435800	E36
chr16	56435800	56436800	E2
chr16	56436800	56437000	E72
chr16	56437000	56437400	E2
chr16	56437400	56437600	E36
chr16	56437600	56439000	E2
chr16	56439000	56439200	E36
chr16	56439200	56439400	E38
chr16	56439400	56439600	E1
chr16	56439600	56439800	E78
chr16	56439800	56440200	E38
chr16	56440200	56440400	E37
chr16	56440400	56440800	E38
chr16	56440800	56441200	E36
chr16	56441200	56441800	E38
chr16	56441800	56442000	E36
chr16	56442000	56443400	E38
chr16	56443400	56443600	E37
chr16	56443600	56443800	E36
chr16	56443800	56444200	E38
chr16	56444200	56444600	E2
chr16	56444600	56444800	E36
chr16	56444800	56445200	E2
chr16	56445200	56445400	E36
chr16	56445400	56445600	E38
chr16	56445600	56446600	E2
chr16	56446600	56446800	E36
chr16	56446800	56447000	E38
chr16	56447000	56447400	E17
chr16	56447400	56447800	E38
chr16	56447800	56448200	E17
chr16	56448200	56448600	E37
chr16	56448600	56448800	E17
chr16	56448800	56449200	E38
chr16	56449200	56449400	E17
chr16	56449400	56449600	E37
chr16	56449600	56449800	E36
chr16	56449800	56450400	E38
chr16	56450400	56450600	E86
chr16	56450600	56451400	E2
chr16	56451400	56451600	E36
chr16	56451600	56454000	E2
chr16	56454000	56454600	E87
chr16	56454600	56454800	E34
chr16	56454800	56455000	E35
chr16	56455000	56455600	E34
chr16	56455600	56455800	E35
chr16	56455800	56456000	E34
chr16	56456000	56456200	E35
chr16	56456200	56456600	E34
chr16	56456600	56457000	E33
chr16	56457000	56457200	E29
chr16	56457200	56457600	E19
chr16	56457600	56457800	E20
chr16	56457800	56458400	E14
chr16	56458400	56458600	E10
chr16	56458600	56458800	E80
chr16	56458800	56459000	E79
chr16	56459000	56459200	E80
chr16	56459200	56459600	E79
chr16	56459600	56459800	E80
chr16	56459800	56460000	E11
chr16	56460000	56460200	E15
chr16	56460200	56460400	E29
chr16	56460400	56460800	E37
chr16	56460800	56461000	E18
chr16	56461000	56461400	E35
chr16	56461400	56461600	E34
chr16	56461600	56462200	E35
chr16	56462200	56462400	E18
chr16	56462400	56463000	E36
chr16	56463000	56463800	E2
chr16	56463800	56464000	E36
chr16	56464000	56465000	E2
chr16	56465000	56465200	E5
chr16	56465200	56467000	E2
chr16	56467000	56467400	E36
chr16	56467400	56467600	E86
chr16	56467600	56469000	E38
chr16	56469000	56469200	E36
chr16	56469200	56470200	E2
chr16	56470200	56470400	E36
chr16	56470400	56470800	E34
chr16	56470800	56471000	E35
chr16	56471000	56471600	E2
chr16	56471600	56471800	E35
chr16	56471800	56472600	E2
chr16	56472600	56472800	E78
chr16	56472800	56476400	E2
chr16	56476400	56476600	E36
chr16	56476600	56480200	E2
chr16	56480200	56480400	E36
chr16	56480400	56482400	E2
chr16	56482400	56482600	E36
chr16	56482600	56483800	E2
chr16	56483800	56484000	E36
chr16	56484000	56484600	E37
chr16	56484600	56484800	E49
chr16	56484800	56485000	E10
chr16	56485000	56485200	E11
chr16	56485200	56485400	E10
chr16	56485400	56485800	E11
chr16	56485800	56486000	E10
chr16	56486000	56486400	E49
chr16	56486400	56486800	E17
chr16	56486800	56488600	E2
chr16	56488600	56488800	E36
chr16	56488800	56489600	E2
chr16	56489600	56489800	E36
chr16	56489800	56491600	E2
chr16	56491600	56492000	E87
chr16	56492000	56492400	E88
chr16	56492400	56493000	E87
chr16	56493000	56493200	E88
chr16	56493200	56493400	E87
chr16	56493400	56494000	E19
chr16	56494000	56494600	E22
chr16	56494600	56495000	E19
chr16	56495000	56495400	E88
chr16	56495400	56495600	E87
chr16	56495600	56496800	E88
chr16	56496800	56497200	E17
chr16	56497200	56497400	E38
chr16	56497400	56497600	E17
chr16	56497600	56497800	E38
chr16	56497800	56498200	E17
chr16	56498200	56498600	E38
chr16	56498600	56498800	E17
chr16	56498800	56499000	E38
chr16	56499000	56499200	E6
chr16	56499200	56499400	E38
chr16	56499400	56500200	E87
chr16	56500200	56500400	E38
chr16	56500400	56500600	E86
chr16	56500600	56500800	E36
chr16	56500800	56502000	E38
chr16	56502000	56502200	E1
chr16	56502200	56502400	E38
chr16	56502400	56502600	E37
chr16	56502600	56502800	E38
chr16	56502800	56503000	E89
chr16	56503000	56503200	E86
chr16	56503200	56503400	E38
chr16	56503400	56503800	E17
chr16	56503800	56504000	E37
chr16	56504000	56504600	E6
chr16	56504600	56505400	E38
chr16	56505400	56506000	E6
chr16	56506000	56507000	E38
chr16	56507000	56507200	E70
chr16	56507200	56507400	E86
chr16	56507400	56507600	E37
chr16	56507600	56507800	E38
chr16	56507800	56508000	E17
chr16	56508000	56508400	E38
chr16	56508400	56508600	E37
chr16	56508600	56508800	E38
chr16	56508800	56509200	E37
chr16	56509200	56509600	E83
chr16	56509600	56510200	E29
chr16	56510200	56510600	E16
chr16	56510600	56510800	E9
chr16	56510800	56511000	E10
chr16	56511000	56511200	E50
chr16	56511200	56511400	E9
chr16	56511400	56511600	E49
chr16	56511600	56511800	E17
chr16	56511800	56512000	E57
chr16	56512000	56512200	E54
chr16	56512200	56512400	E53
chr16	56512400	56512600	E68
chr16	56512600	56512800	E49
chr16	56512800	56513000	E55
chr16	56513000	56513200	E53
chr16	56513200	56513400	E67
chr16	56513400	56513600	E68
chr16	56513600	56513800	E51
chr16	56513800	56514000	E68
chr16	56514000	56514400	E57
chr16	56514400	56514600	E60
chr16	56514600	56514800	E30
chr16	56514800	56515400	E29
chr16	56515400	56516200	E37
chr16	56516200	56516600	E17
chr16	56516600	56517000	E29
chr16	56517000	56517400	E37
chr16	56517400	56517600	E38
chr16	56517600	56517800	E37
chr16	56517800	56518000	E7
chr16	56518000	56518200	E6
chr16	56518200	56518400	E38
chr16	56518400	56518600	E17
chr16	56518600	56518800	E29
chr16	56518800	56519000	E17
chr16	56519000	56519200	E16
chr16	56519200	56519400	E38
chr16	56519400	56519600	E16
chr16	56519600	56520200	E18
chr16	56520200	56520600	E16
chr16	56520600	56520800	E17
chr16	56520800	56521000	E30
chr16	56521000	56521400	E19
chr16	56521400	56521600	E21
chr16	56521600	56522600	E23
chr16	56522600	56522800	E24
chr16	56522800	56523000	E30
chr16	56523000	56523200	E33
chr16	56523200	56523800	E34
chr16	56523800	56524000	E28
chr16	56524000	56524200	E35
chr16	56524200	56524400	E34
chr16	56524400	56524600	E36
chr16	56524600	56524800	E38
chr16	56524800	56525400	E17
chr16	56525400	56526000	E38
chr16	56526000	56526400	E36
chr16	56526400	56527400	E2
chr16	56527400	56527800	E38
chr16	56527800	56528200	E37
chr16	56528200	56529200	E38
chr16	56529200	56529400	E36
chr16	56529400	56529600	E89
chr16	56529600	56530200	E2
chr16	56530200	56531000	E35
chr16	56531000	56531400	E34
chr16	56531400	56532000	E35
chr16	56532000	56532800	E2
chr16	56532800	56534000	E35
chr16	56534000	56534200	E18
chr16	56534200	56534600	E35
chr16	56534600	56535000	E37
chr16	56535000	56535200	E86
chr16	56535200	56535800	E38
chr16	56535800	56536200	E37
chr16	56536200	56536400	E29
chr16	56536400	56536600	E17
chr16	56536600	56536800	E37
chr16	56536800	56537200	E29
chr16	56537200	56537400	E17
chr16	56537400	56537600	E37
chr16	56537600	56537800	E89
chr16	56537800	56538000	E38
chr16	56538000	56538200	E16
chr16	56538200	56538400	E15
chr16	56538400	56538600	E16
chr16	56538600	56538800	E59
chr16	56538800	56539000	E82
chr16	56539000	56539200	E15
chr16	56539200	56539400	E16
chr16	56539400	56539600	E15
chr16	56539600	56539800	E14
chr16	56539800	56540000	E59
chr16	56540000	56540200	E29
chr16	56540200	56540400	E15
chr16	56540400	56540600	E16
chr16	56540600	56541000	E14
chr16	56541000	56541600	E13
chr16	56541600	56541800	E10
chr16	56541800	56542000	E9
chr16	56542000	56542200	E59
chr16	56542200	56542400	E16
chr16	56542400	56542600	E15
chr16	56542600	56543000	E30
chr16	56543000	56543200	E29
chr16	56543200	56543400	E30
chr16	56543400	56543600	E18
chr16	56543600	56543800	E19
chr16	56543800	56544000	E22
chr16	56544000	56544800	E23
chr16	56544800	56545200	E22
chr16	56545200	56545400	E21
chr16	56545400	56545600	E13
chr16	56545600	56545800	E14
chr16	56545800	56546600	E16
chr16	56546600	56546800	E37
chr16	56546800	56547000	E30
chr16	56547000	56547200	E29
chr16	56547200	56547400	E16
chr16	56547400	56548000	E15
chr16	56548000	56548400	E13
chr16	56548400	56548600	E11
chr16	56548600	56548800	E14
chr16	56548800	56549200	E13
chr16	56549200	56549600	E14
chr16	56549600	56550000	E11
chr16	56550000	56550200	E12
chr16	56550200	56550600	E23
chr16	56550600	56550800	E13
chr16	56550800	56551000	E14
chr16	56551000	56551800	E11
chr16	56551800	56552000	E12
chr16	56552000	56552800	E11
chr16	56552800	56553000	E13
chr16	56553000	56553200	E23
chr16	56553200	56554800	E12
chr16	56554800	56555000	E10
chr16	56555000	56555200	E50
chr16	56555200	56555600	E17
chr16	56555600	56556600	E38
chr16	56556600	56556800	E36
chr16	56556800	56557200	E2
chr16	56557200	56558200	E4
chr16	56558200	56558400	E5
chr16	56558400	56561400	E2
chr16	56561400	56561600	E78
chr16	56561600	56562000	E2
chr16	56562000	56562200	E5
chr16	56562200	56563600	E2
chr16	56563600	56563800	E39
chr16	56563800	56567000	E3
chr16	56567000	56567200	E77
chr16	56567200	56567400	E75
chr16	56567400	56571000	E2
chr16	56571000	56571200	E89
chr16	56571200	56571800	E2
chr16	56571800	56572200	E35
chr16	56572200	56572600	E2
chr16	56572600	56573000	E35
chr16	56573000	56573200	E34
chr16	56573200	56573400	E35
chr16	56573400	56573600	E18
chr16	56573600	56573800	E29
chr16	56573800	56574000	E31
chr16	56574000	56574200	E30
chr16	56574200	56574400	E29
chr16	56574400	56574600	E37
chr16	56574600	56575000	E38
chr16	56575000	56575400	E36
chr16	56575400	56575800	E38
chr16	56575800	56576000	E6
chr16	56576000	56576200	E1
chr16	56576200	56576400	E17
chr16	56576400	56576600	E16
chr16	56576600	56577000	E17
chr16	56577000	56577400	E84
chr16	56577400	56577600	E83
chr16	56577600	56577800	E85
chr16	56577800	56578000	E84
chr16	56578000	56578200	E38
chr16	56578200	56578400	E37
chr16	56578400	56578600	E29
chr16	56578600	56578800	E16
chr16	56578800	56579000	E15
chr16	56579000	56579200	E16
chr16	56579200	56579400	E14
chr16	56579400	56579800	E13
chr16	56579800	56580000	E23
chr16	56580000	56580200	E22
chr16	56580200	56580400	E23
chr16	56580400	56581200	E12
chr16	56581200	56581400	E23
chr16	56581400	56582600	E12
chr16	56582600	56583600	E23
chr16	56583600	56584000	E24
chr16	56584000	56584400	E13
chr16	56584400	56584600	E12
chr16	56584600	56585200	E23
chr16	56585200	56585400	E12
chr16	56585400	56585600	E11
chr16	56585600	56586800	E12
chr16	56586800	56587200	E11
chr16	56587200	56587400	E10
chr16	56587400	56588000	E82
chr16	56588000	56588200	E83
chr16	56588200	56588400	E84
chr16	56588400	56588600	E83
chr16	56588600	56589000	E84
chr16	56589000	56589200	E16
chr16	56589200	56590200	E17
chr16	56590200	56590800	E84
chr16	56590800	56591000	E85
chr16	56591000	56591200	E83
chr16	56591200	56591400	E82
chr16	56591400	56591800	E11
chr16	56591800	56592800	E13
chr16	56592800	56593400	E29
chr16	56593400	56593600	E37
chr16	56593600	56594000	E6
chr16	56594000	56594200	E38
chr16	56594200	56594400	E36
chr16	56594400	56594800	E37
chr16	56594800	56595000	E17
chr16	56595000	56595400	E37
chr16	56595400	56595600	E36
chr16	56595600	56597600	E2
chr16	56597600	56597800	E78
chr16	56597800	56598400	E4
chr16	56598400	56600200	E2
chr16	56600200	56600400	E89
chr16	56600400	56600800	E38
chr16	56600800	56601200	E5
chr16	56601200	56602600	E4
chr16	56602600	56602800	E5
chr16	56602800	56604400	E4
chr16	56604400	56609200	E3
chr16	56609200	56609600	E77
chr16	56609600	56609800	E2
chr16	56609800	56610000	E36
chr16	56610000	56610600	E2
chr16	56610600	56611400	E87
chr16	56611400	56611600	E39
chr16	56611600	56614600	E3
chr16	56614600	56615400	E65
chr16	56615400	56615600	E63
chr16	56615600	56615800	E61
chr16	56615800	56616000	E62
chr16	56616000	56616200	E59
chr16	56616200	56616600	E61
chr16	56616600	56617000	E54
chr16	56617000	56617400	E57
chr16	56617400	56617600	E56
chr16	56617600	56618000	E57
chr16	56618000	56618400	E65
chr16	56618400	56618800	E4
chr16	56618800	56619400	E85
chr16	56619400	56620400	E4
chr16	56620400	56620800	E5
chr16	56620800	56621200	E7
chr16	56621200	56621600	E37
chr16	56621600	56621800	E84
chr16	56621800	56622600	E50
chr16	56622600	56622800	E11
chr16	56622800	56623200	E12
chr16	56623200	56623400	E80
chr16	56623400	56624600	E12
chr16	56624600	56625200	E11
chr16	56625200	56625400	E10
chr16	56625400	56625600	E82
chr16	56625600	56625800	E10
chr16	56625800	56626000	E82
chr16	56626000	56626200	E84
chr16	56626200	56626400	E83
chr16	56626400	56626600	E29
chr16	56626600	56626800	E49
chr16	56626800	56627000	E37
chr16	56627000	56627200	E17
chr16	56627200	56627400	E37
chr16	56627400	56627600	E89
chr16	56627600	56627800	E36
chr16	56627800	56628000	E2
chr16	56628000	56629200	E4
chr16	56629200	56629800	E5
chr16	56629800	56633800	E4
chr16	56633800	56634200	E16
chr16	56634200	56634600	E14
chr16	56634600	56634800	E10
chr16	56634800	56635200	E82
chr16	56635200	56635600	E10
chr16	56635600	56635800	E83
chr16	56635800	56636000	E84
chr16	56636000	56636200	E83
chr16	56636200	56636400	E85
chr16	56636400	56636600	E17
chr16	56636600	56637200	E38
chr16	56637200	56637400	E17
chr16	56637400	56637600	E16
chr16	56637600	56638000	E15
chr16	56638000	56638600	E37
chr16	56638600	56638800	E17
chr16	56638800	56639000	E37
chr16	56639000	56639800	E29
chr16	56639800	56640000	E30
chr16	56640000	56640200	E31
chr16	56640200	56640600	E11
chr16	56640600	56640800	E23
chr16	56640800	56642200	E12
chr16	56642200	56642400	E81
chr16	56642400	56642800	E11
chr16	56642800	56643600	E12
chr16	56643600	56643800	E23
chr16	56643800	56644000	E13
chr16	56644000	56644400	E12
chr16	56644400	56644600	E13
chr16	56644600	56644800	E31
chr16	56644800	56645200	E30
chr16	56645200	56645400	E31
chr16	56645400	56645600	E30
chr16	56645600	56646000	E29
chr16	56646000	56646200	E38
chr16	56646200	56646600	E5
chr16	56646600	56650200	E2
chr16	56650200	56650400	E36
chr16	56650400	56650800	E38
chr16	56650800	56651200	E8
chr16	56651200	56651400	E7
chr16	56651400	56651800	E31
chr16	56651800	56652000	E8
chr16	56652000	56652600	E6
chr16	56652600	56653600	E38
chr16	56653600	56653800	E36
chr16	56653800	56654600	E2
chr16	56654600	56654800	E36
chr16	56654800	56655000	E2
chr16	56655000	56655200	E35
chr16	56655200	56655400	E34
chr16	56655400	56655600	E35
chr16	56655600	56656200	E34
chr16	56656200	56656400	E33
chr16	56656400	56657000	E34
chr16	56657000	56657200	E28
chr16	56657200	56657400	E27
chr16	56657400	56657600	E14
chr16	56657600	56657800	E15
chr16	56657800	56658000	E16
chr16	56658000	56658200	E17
chr16	56658200	56658400	E29
chr16	56658400	56658800	E37
chr16	56658800	56659000	E30
chr16	56659000	56659200	E31
chr16	56659200	56659600	E11
chr16	56659600	56659800	E10
chr16	56659800	56660000	E11
chr16	56660000	56660200	E10
chr16	56660200	56660400	E9
chr16	56660400	56660800	E8
chr16	56660800	56661000	E7
chr16	56661000	56661600	E6
chr16	56661600	56662200	E38
chr16	56662200	56662600	E6
chr16	56662600	56662800	E74
chr16	56662800	56663800	E6
chr16	56663800	56664200	E89
chr16	56664200	56664400	E86
chr16	56664400	56664600	E72
chr16	56664600	56665000	E4
chr16	56665000	56665200	E5
chr16	56665200	56665400	E6
chr16	56665400	56665600	E7
chr16	56665600	56665800	E83
chr16	56665800	56666000	E10
chr16	56666000	56666200	E11
chr16	56666200	56666400	E81
chr16	56666400	56666600	E79
chr16	56666600	56667200	E82
chr16	56667200	56667400	E83
chr16	56667400	56667600	E6
chr16	56667600	56667800	E7
chr16	56667800	56668000	E5
chr16	56668000	56669200	E4
chr16	56669200	56669400	E72
chr16	56669400	56671800	E4
chr16	56671800	56672000	E5
chr16	56672000	56672400	E74
chr16	56672400	56675200	E4
chr16	56675200	56675400	E5
chr16	56675400	56676600	E4
chr16	56676600	56676800	E78
chr16	56676800	56677000	E38
chr16	56677000	56677600	E6
chr16	56677600	56677800	E5
chr16	56677800	56682000	E4
chr16	56682000	56682200	E72
chr16	56682200	56684200	E4
chr16	56684200	56684400	E5
chr16	56684400	56690800	E4
chr16	56690800	56691200	E85
chr16	56691200	56691400	E84
chr16	56691400	56692200	E83
chr16	56692200	56692400	E7
chr16	56692400	56692600	E84
chr16	56692600	56693000	E38
chr16	56693000	56693200	E36
chr16	56693200	56693600	E2
chr16	56693600	56694400	E4
chr16	56694400	56694600	E72
chr16	56694600	56696200	E4
chr16	56696200	56696400	E5
chr16	56696400	56696800	E38
chr16	56696800	56697000	E57
chr16	56697000	56697200	E38
chr16	56697200	56697400	E36
chr16	56697400	56697600	E65
chr16	56697600	56698400	E2
chr16	56698400	56698800	E72
chr16	56698800	56701400	E4
chr16	56701400	56701800	E5
chr16	56701800	56702000	E38
chr16	56702000	56702200	E66
chr16	56702200	56702400	E55
chr16	56702400	56704000	E4
chr16	56704000	56704200	E5
chr16	56704200	56705400	E4
chr16	56705400	56705600	E65
chr16	56705600	56705800	E58
chr16	56705800	56707400	E65
chr16	56707400	56707600	E86
chr16	56707600	56708000	E65
chr16	56708000	56713200	E2
chr16	56713200	56713400	E36
chr16	56713400	56714400	E2
chr16	56714400	56714600	E38
chr16	56714600	56714800	E86
chr16	56714800	56715200	E17
chr16	56715200	56715400	E16
chr16	56715400	56715600	E15
chr16	56715600	56715800	E14
chr16	56715800	56716000	E11
chr16	56716000	56716200	E12
chr16	56716200	56716400	E80
chr16	56716400	56716600	E11
chr16	56716600	56717000	E10
chr16	56717000	56718000	E82
chr16	56718000	56718200	E83
chr16	56718200	56718400	E82
chr16	56718400	56718800	E84
chr16	56718800	56719000	E83
chr16	56719000	56719200	E82
chr16	56719200	56719600	E84
chr16	56719600	56719800	E85
chr16	56719800	56720000	E87
chr16	56720000	56720200	E38
chr16	56720200	56720600	E2
chr16	56720600	56720800	E78
chr16	56720800	56722200	E4
chr16	56722200	56726400	E3
chr16	56726400	56726800	E39
chr16	56726800	56728000	E3
chr16	56728000	56728200	E39
chr16	56728200	56734000	E3
chr16	56734000	56735400	E4
chr16	56735400	56735800	E72
chr16	56735800	56736000	E16
chr16	56736000	56736400	E15
chr16	56736400	56742400	E3
chr16	56742400	56742600	E65
chr16	56742600	56742800	E57
chr16	56742800	56743000	E54
chr16	56743000	56743200	E56
chr16	56743200	56743600	E54
chr16	56743600	56744000	E90
chr16	56744000	56744200	E4
chr16	56744200	56744600	E5
chr16	56744600	56754600	E3
chr16	56754600	56754800	E39
chr16	56754800	56762200	E3
chr16	56762200	56762400	E39
chr16	56762400	56762600	E3
chr16	56762600	56762800	E2
chr16	56762800	56763000	E17
chr16	56763000	56763200	E37
chr16	56763200	56763400	E49
chr16	56763400	56764200	E11
chr16	56764200	56764400	E10
chr16	56764400	56764600	E9
chr16	56764600	56764800	E17
chr16	56764800	56765000	E38
chr16	56765000	56765200	E17
chr16	56765200	56768800	E4
chr16	56768800	56769000	E78
chr16	56769000	56769400	E38
chr16	56769400	56769600	E1
chr16	56769600	56769800	E6
chr16	56769800	56770000	E38
chr16	56770000	56770200	E5
chr16	56770200	56774600	E4
chr16	56774600	56774800	E6
chr16	56774800	56775000	E7
chr16	56775000	56775200	E38
chr16	56775200	56775400	E17
chr16	56775400	56775600	E38
chr16	56775600	56775800	E16
chr16	56775800	56776000	E17
chr16	56776000	56776200	E37
chr16	56776200	56776400	E38
chr16	56776400	56776800	E37
chr16	56776800	56777600	E38
chr16	56777600	56778000	E6
chr16	56778000	56778200	E58
chr16	56778200	56778600	E65
chr16	56778600	56778800	E66
chr16	56778800	56779000	E55
chr16	56779000	56779600	E54
chr16	56779600	56780000	E57
chr16	56780000	56780600	E17
chr16	56780600	56780800	E37
chr16	56780800	56781000	E17
chr16	56781000	56781200	E59
chr16	56781200	56781400	E58
chr16	56781400	56782000	E60
chr16	56782000	56782200	E61
chr16	56782200	56782600	E10
chr16	56782600	56782800	E9
chr16	56782800	56783200	E10
chr16	56783200	56783400	E60
chr16	56783400	56783600	E59
chr16	56783600	56783800	E60
chr16	56783800	56784000	E10
chr16	56784000	56784200	E60
chr16	56784200	56784600	E58
chr16	56784600	56784800	E59
chr16	56784800	56785000	E53
chr16	56785000	56785200	E57
chr16	56785200	56785400	E58
chr16	56785400	56785600	E56
chr16	56785600	56785800	E54
chr16	56785800	56786200	E66
chr16	56786200	56786400	E64
chr16	56786400	56786800	E65
chr16	56786800	56787000	E64
chr16	56787000	56788000	E65
chr16	56788000	56794000	E4
chr16	56794000	56794200	E5
chr16	56794200	56796800	E4
chr16	56796800	56797800	E65
chr16	56797800	56798000	E57
chr16	56798000	56798600	E65
chr16	56798600	56799200	E57
chr16	56799200	56799400	E17
chr16	56799400	56799800	E38
chr16	56799800	56800000	E58
chr16	56800000	56800600	E17
chr16	56800600	56800800	E59
chr16	56800800	56801000	E58
chr16	56801000	56801200	E60
chr16	56801200	56801400	E58
chr16	56801400	56801600	E57
chr16	56801600	56802200	E65
chr16	56802200	56809800	E4
chr16	56809800	56810400	E85
chr16	56810400	56811000	E84
chr16	56811000	56811200	E85
chr16	56811200	56811400	E84
chr16	56811400	56811800	E85
chr16	56811800	56812000	E64
chr16	56812000	56813400	E66
chr16	56813400	56813600	E57
chr16	56813600	56814000	E58
chr16	56814000	56814200	E59
chr16	56814200	56814600	E16
chr16	56814600	56814800	E14
chr16	56814800	56815000	E15
chr16	56815000	56815200	E14
chr16	56815200	56816200	E60
chr16	56816200	56816400	E57
chr16	56816400	56816800	E58
chr16	56816800	56817000	E57
chr16	56817000	56817200	E56
chr16	56817200	56817400	E54
chr16	56817400	56817600	E53
chr16	56817600	56817800	E59
chr16	56817800	56818000	E57
chr16	56818000	56818200	E58
chr16	56818200	56818600	E57
chr16	56818600	56819000	E58
chr16	56819000	56819200	E57
chr16	56819200	56819400	E56
chr16	56819400	56819600	E59
chr16	56819600	56820200	E57
chr16	56820200	56820400	E58
chr16	56820400	56820600	E60
chr16	56820600	56820800	E61
chr16	56820800	56821000	E60
chr16	56821000	56821200	E56
chr16	56821200	56821400	E59
chr16	56821400	56821600	E60
chr16	56821600	56822000	E56
chr16	56822000	56822200	E9
chr16	56822200	56822400	E49
chr16	56822400	56822600	E6
chr16	56822600	56822800	E89
chr16	56822800	56823200	E38
chr16	56823200	56823400	E40
chr16	56823400	56823600	E17
chr16	56823600	56824400	E38
chr16	56824400	56824600	E17
chr16	56824600	56824800	E38
chr16	56824800	56825000	E17
chr16	56825000	56825400	E38
chr16	56825400	56825600	E86
chr16	56825600	56825800	E78
chr16	56825800	56832800	E2
chr16	56832800	56833000	E36
chr16	56833000	56840200	E2
chr16	56840200	56840800	E36
chr16	56840800	56841400	E2
chr16	56841400	56841600	E38
chr16	56841600	56841800	E89
chr16	56841800	56842000	E2
chr16	56842000	56844600	E4
chr16	56844600	56845200	E65
chr16	56845200	56845400	E64
chr16	56845400	56845600	E57
chr16	56845600	56846800	E65
chr16	56846800	56847000	E64
chr16	56847000	56848600	E65
chr16	56848600	56848800	E82
chr16	56848800	56849000	E83
chr16	56849000	56849800	E85
chr16	56849800	56850000	E86
chr16	56850000	56852600	E2
chr16	56852600	56852800	E36
chr16	56852800	56853400	E2
chr16	56853400	56853600	E78
chr16	56853600	56856000	E4
chr16	56856000	56856800	E85
chr16	56856800	56858200	E84
chr16	56858200	56858600	E30
chr16	56858600	56858800	E15
chr16	56858800	56859200	E17
chr16	56859200	56859400	E37
chr16	56859400	56859600	E17
chr16	56859600	56860400	E38
chr16	56860400	56860600	E17
chr16	56860600	56861000	E65
chr16	56861000	56861400	E36
chr16	56861400	56861600	E65
chr16	56861600	56861800	E2
chr16	56861800	56864600	E4
chr16	56864600	56864800	E40
chr16	56864800	56866800	E4
chr16	56866800	56867400	E66
chr16	56867400	56868600	E65
chr16	56868600	56868800	E58
chr16	56868800	56869400	E65
chr16	56869400	56869800	E57
chr16	56869800	56870000	E58
chr16	56870000	56870200	E57
chr16	56870200	56870600	E17
chr16	56870600	56870800	E65
chr16	56870800	56874800	E3
chr16	56874800	56875000	E39
chr16	56875000	56875200	E72
chr16	56875200	56875400	E36
chr16	56875400	56875600	E77
chr16	56875600	56877600	E65
chr16	56877600	56877800	E67
chr16	56877800	56878000	E54
chr16	56878000	56878400	E66
chr16	56878400	56878600	E6
chr16	56878600	56878800	E38
chr16	56878800	56879400	E6
chr16	56879400	56879800	E67
chr16	56879800	56880400	E66
chr16	56880400	56880600	E6
chr16	56880600	56880800	E38
chr16	56880800	56881000	E30
chr16	56881000	56881600	E31
chr16	56881600	56881800	E13
chr16	56881800	56882200	E14
chr16	56882200	56882400	E59
chr16	56882400	56883800	E60
chr16	56883800	56884200	E59
chr16	56884200	56884600	E62
chr16	56884600	56885200	E52
chr16	56885200	56885400	E55
chr16	56885400	56885600	E54
chr16	56885600	56885800	E52
chr16	56885800	56886000	E53
chr16	56886000	56886200	E56
chr16	56886200	56886400	E59
chr16	56886400	56886800	E65
chr16	56886800	56887000	E57
chr16	56887000	56887200	E64
chr16	56887200	56887400	E58
chr16	56887400	56887800	E65
chr16	56887800	56888200	E57
chr16	56888200	56888400	E65
chr16	56888400	56888600	E57
chr16	56888600	56889200	E65
chr16	56889200	56889400	E66
chr16	56889400	56889800	E67
chr16	56889800	56890000	E66
chr16	56890000	56890200	E64
chr16	56890200	56891000	E38
chr16	56891000	56891200	E17
chr16	56891200	56892200	E38
chr16	56892200	56892400	E40
chr16	56892400	56893600	E38
chr16	56893600	56893800	E6
chr16	56893800	56894000	E38
chr16	56894000	56894200	E40
chr16	56894200	56894400	E42
chr16	56894400	56894600	E41
chr16	56894600	56894800	E42
chr16	56894800	56895000	E41
chr16	56895000	56895600	E40
chr16	56895600	56896200	E38
chr16	56896200	56896400	E66
chr16	56896400	56896600	E6
chr16	56896600	56896800	E1
chr16	56896800	56897200	E38
chr16	56897200	56897400	E1
chr16	56897400	56900600	E4
chr16	56900600	56900800	E5
chr16	56900800	56901000	E6
chr16	56901000	56901200	E17
chr16	56901200	56901400	E16
chr16	56901400	56901600	E43
chr16	56901600	56901800	E41
chr16	56901800	56902200	E38
chr16	56902200	56902400	E17
chr16	56902400	56904000	E38
chr16	56904000	56904200	E90
chr16	56904200	56904400	E40
chr16	56904400	56904800	E38
chr16	56904800	56905200	E40
chr16	56905200	56905600	E41
chr16	56905600	56905800	E38
chr16	56905800	56906000	E36
chr16	56906000	56906800	E2
chr16	56906800	56907200	E39
chr16	56907200	56930200	E3
chr16	56930200	56930600	E73
chr16	56930600	56931200	E3
chr16	56931200	56931400	E73
chr16	56931400	56935800	E3
chr16	56935800	56936200	E39
chr16	56936200	56938400	E3
chr16	56938400	56938600	E72
chr16	56938600	56938800	E89
chr16	56938800	56940400	E2
chr16	56940400	56940600	E78
chr16	56940600	56941800	E2
chr16	56941800	56942000	E36
chr16	56942000	56942400	E2
chr16	56942400	56942600	E36
chr16	56942600	56943200	E38
chr16	56943200	56943400	E40
chr16	56943400	56943600	E42
chr16	56943600	56943800	E41
chr16	56943800	56944000	E43
chr16	56944000	56944200	E44
chr16	56944200	56944400	E45
chr16	56944400	56944800	E44
chr16	56944800	56945800	E45
chr16	56945800	56946000	E43
chr16	56946000	56946200	E45
chr16	56946200	56946400	E44
chr16	56946400	56946800	E43
chr16	56946800	56947000	E42
chr16	56947000	56947200	E43
chr16	56947200	56947400	E42
chr16	56947400	56947600	E41
chr16	56947600	56947800	E40
chr16	56947800	56948000	E38
chr16	56948000	56948200	E40
chr16	56948200	56948400	E38
chr16	56948400	56948600	E6
chr16	56948600	56949400	E7
chr16	56949400	56949800	E40
chr16	56949800	56950000	E38
chr16	56950000	56950400	E42
chr16	56950400	56950600	E44
chr16	56950600	56951000	E45
chr16	56951000	56951200	E43
chr16	56951200	56951600	E45
chr16	56951600	56952000	E43
chr16	56952000	56952400	E41
chr16	56952400	56953200	E38
chr16	56953200	56953400	E2
chr16	56953400	56958000	E4
chr16	56958000	56958200	E40
chr16	56958200	56958400	E41
chr16	56958400	56958600	E40
chr16	56958600	56958800	E42
chr16	56958800	56959000	E41
chr16	56959000	56959400	E40
chr16	56959400	56961400	E4
chr16	56961400	56961600	E39
chr16	56961600	56963800	E4
chr16	56963800	56964000	E86
chr16	56964000	56964200	E38
chr16	56964200	56964400	E17
chr16	56964400	56964600	E29
chr16	56964600	56964800	E30
chr16	56964800	56965000	E11
chr16	56965000	56965200	E13
chr16	56965200	56965800	E12
chr16	56965800	56966000	E81
chr16	56966000	56967400	E12
chr16	56967400	56967600	E13
chr16	56967600	56968000	E14
chr16	56968000	56968200	E15
chr16	56968200	56968400	E14
chr16	56968400	56968600	E15
chr16	56968600	56969000	E30
chr16	56969000	56969200	E29
chr16	56969200	56969400	E37
chr16	56969400	56969600	E17
chr16	56969600	56970000	E16
chr16	56970000	56970400	E19
chr16	56970400	56970600	E20
chr16	56970600	56970800	E13
chr16	56970800	56971000	E20
chr16	56971000	56971200	E21
chr16	56971200	56971400	E20
chr16	56971400	56971600	E19
chr16	56971600	56971800	E18
chr16	56971800	56972000	E17
chr16	56972000	56972200	E37
chr16	56972200	56972400	E29
chr16	56972400	56972800	E30
chr16	56972800	56973000	E29
chr16	56973000	56973200	E17
chr16	56973200	56973400	E29
chr16	56973400	56973800	E17
chr16	56973800	56974200	E37
chr16	56974200	56974400	E38
chr16	56974400	56975000	E6
chr16	56975000	56975400	E7
chr16	56975400	56975800	E38
chr16	56975800	56976000	E7
chr16	56976000	56977000	E49
chr16	56977000	56977200	E68
chr16	56977200	56977400	E6
chr16	56977400	56977600	E38
chr16	56977600	56977800	E17
chr16	56977800	56978600	E37
chr16	56978600	56979000	E38
chr16	56979000	56979400	E37
chr16	56979400	56979600	E29
chr16	56979600	56980200	E17
chr16	56980200	56980400	E29
chr16	56980400	56980800	E37
chr16	56980800	56981000	E8
chr16	56981000	56981400	E7
chr16	56981400	56981600	E37
chr16	56981600	56981800	E29
chr16	56981800	56982000	E78
chr16	56982000	56983400	E2
chr16	56983400	56983600	E36
chr16	56983600	56984000	E38
chr16	56984000	56984400	E6
chr16	56984400	56984600	E38
chr16	56984600	56984800	E40
chr16	56984800	56985000	E41
chr16	56985000	56985200	E42
chr16	56985200	56985400	E44
chr16	56985400	56985600	E43
chr16	56985600	56985800	E41
chr16	56985800	56986000	E43
chr16	56986000	56986200	E40
chr16	56986200	56988200	E4
chr16	56988200	56988800	E5
chr16	56988800	56996000	E4
chr16	56996000	56996200	E5
chr16	56996200	56997600	E2
chr16	56997600	56997800	E36
chr16	56997800	56998200	E38
chr16	56998200	56998400	E40
chr16	56998400	56998600	E42
chr16	56998600	56999000	E44
chr16	56999000	56999200	E43
chr16	56999200	56999800	E44
chr16	56999800	57000400	E45
chr16	57000400	57000600	E42
chr16	57000600	57000800	E40
chr16	57000800	57001000	E38
chr16	57001000	57001600	E40
chr16	57001600	57001800	E41
chr16	57001800	57002200	E40
chr16	57002200	57002600	E38
chr16	57002600	57002800	E36
chr16	57002800	57005200	E2
chr16	57005200	57005400	E72
chr16	57005400	57008600	E2
chr16	57008600	57008800	E72
chr16	57008800	57009000	E4
chr16	57009000	57009200	E78
chr16	57009200	57014200	E4
chr16	57014200	57014400	E72
chr16	57014400	57015000	E4
chr16	57015000	57015200	E72
chr16	57015200	57015400	E5
chr16	57015400	57018800	E4
chr16	57018800	57019200	E5
chr16	57019200	57019600	E72
chr16	57019600	57020600	E38
chr16	57020600	57021200	E87
chr16	57021200	57022000	E2
chr16	57022000	57022400	E87
chr16	57022400	57022600	E88
chr16	57022600	57022800	E47
chr16	57022800	57023000	E46
chr16	57023000	57023200	E24
chr16	57023200	57023800	E11
chr16	57023800	57024000	E46
chr16	57024000	57024200	E47
chr16	57024200	57024400	E87
chr16	57024400	57024600	E88
chr16	57024600	57025200	E87
chr16	57025200	57027000	E2
chr16	57027000	57027200	E36
chr16	57027200	57029600	E2
chr16	57029600	57029800	E89
chr16	57029800	57033000	E2
chr16	57033000	57033200	E1
chr16	57033200	57033400	E37
chr16	57033400	57034200	E38
chr16	57034200	57034600	E90
chr16	57034600	57036600	E4
chr16	57036600	57046600	E3
chr16	57046600	57047800	E2
chr16	57047800	57048000	E38
chr16	57048000	57048200	E86
chr16	57048200	57048600	E38
chr16	57048600	57048800	E1
chr16	57048800	57050200	E4
chr16	57050200	57050400	E39
chr16	57050400	57057400	E3
chr16	57057400	57057600	E72
chr16	57057600	57059200	E4
chr16	57059200	57059400	E69
chr16	57059400	57059800	E48
chr16	57059800	57060200	E69
chr16	57060200	57064800	E4
chr16	57064800	57065000	E78
chr16	57065000	57065200	E4
chr16	57065200	57065400	E5
chr16	57065400	57069800	E4
chr16	57069800	57070000	E38
chr16	57070000	57070200	E78
chr16	57070200	57071000	E4
chr16	57071000	57071200	E5
chr16	57071200	57071600	E78
chr16	57071600	57071800	E34
chr16	57071800	57072200	E48
chr16	57072200	57072400	E42
chr16	57072400	57072600	E41
chr16	57072600	57072800	E46
chr16	57072800	57073000	E41
chr16	57073000	57073200	E42
chr16	57073200	57074000	E46
chr16	57074000	57074200	E47
chr16	57074200	57076800	E48
chr16	57076800	57077200	E69
chr16	57077200	57077400	E48
chr16	57077400	57078600	E4
chr16	57078600	57078800	E86
chr16	57078800	57079200	E38
chr16	57079200	57079400	E17
chr16	57079400	57079800	E30
chr16	57079800	57080200	E29
chr16	57080200	57080400	E1
chr16	57080400	57080600	E38
chr16	57080600	57081000	E4
chr16	57081000	57081200	E5
chr16	57081200	57082800	E4
chr16	57082800	57083000	E85
chr16	57083000	57090200	E4
chr16	57090200	57090400	E5
chr16	57090400	57094600	E4
chr16	57094600	57094800	E72
chr16	57094800	57095000	E7
chr16	57095000	57095200	E6
chr16	57095200	57095400	E7
chr16	57095400	57095800	E8
chr16	57095800	57096200	E38
chr16	57096200	57096400	E48
chr16	57096400	57096600	E78
chr16	57096600	57102800	E4
chr16	57102800	57103200	E2
chr16	57103200	57103400	E86
chr16	57103400	57106600	E2
chr16	57106600	57106800	E86
chr16	57106800	57107000	E36
chr16	57107000	57108400	E2
chr16	57108400	57108600	E36
chr16	57108600	57109200	E2
chr16	57109200	57109400	E36
chr16	57109400	57109600	E38
chr16	57109600	57109800	E1
chr16	57109800	57110000	E2
chr16	57110000	57113000	E4
chr16	57113000	57113600	E72
chr16	57113600	57116200	E2
chr16	57116200	57116400	E36
chr16	57116400	57117000	E2
chr16	57117000	57117200	E1
chr16	57117200	57117400	E17
chr16	57117400	57117600	E37
chr16	57117600	57117800	E35
chr16	57117800	57118000	E37
chr16	57118000	57118200	E15
chr16	57118200	57118400	E14
chr16	57118400	57118600	E23
chr16	57118600	57118800	E24
chr16	57118800	57119000	E30
chr16	57119000	57119200	E29
chr16	57119200	57119400	E49
chr16	57119400	57119600	E37
chr16	57119600	57120800	E38
chr16	57120800	57121200	E6
chr16	57121200	57121400	E38
chr16	57121400	57121600	E36
chr16	57121600	57122200	E35
chr16	57122200	57122600	E18
chr16	57122600	57122800	E34
chr16	57122800	57123000	E33
chr16	57123000	57123600	E32
chr16	57123600	57123800	E27
chr16	57123800	57124200	E28
chr16	57124200	57124400	E27
chr16	57124400	57124600	E26
chr16	57124600	57125000	E27
chr16	57125000	57125200	E24
chr16	57125200	57125600	E23
chr16	57125600	57126000	E12
chr16	57126000	57126400	E11
chr16	57126400	57126600	E79
chr16	57126600	57126800	E81
chr16	57126800	57127000	E80
chr16	57127000	57128200	E12
chr16	57128200	57129200	E24
chr16	57129200	57129600	E25
chr16	57129600	57130200	E26
chr16	57130200	57130400	E32
chr16	57130400	57131600	E33
chr16	57131600	57131800	E25
chr16	57131800	57133000	E26
chr16	57133000	57133400	E32
chr16	57133400	57133800	E26
chr16	57133800	57134000	E25
chr16	57134000	57134400	E26
chr16	57134400	57135400	E25
chr16	57135400	57136000	E24
chr16	57136000	57138200	E23
chr16	57138200	57139200	E24
chr16	57139200	57139800	E25
chr16	57139800	57140400	E24
chr16	57140400	57140600	E25
chr16	57140600	57141000	E24
chr16	57141000	57141800	E23
chr16	57141800	57142000	E22
chr16	57142000	57142400	E25
chr16	57142400	57142800	E32
chr16	57142800	57143000	E28
chr16	57143000	57143200	E27
chr16	57143200	57143800	E26
chr16	57143800	57144000	E32
chr16	57144000	57144200	E33
chr16	57144200	57144400	E26
chr16	57144400	57144600	E32
chr16	57144600	57144800	E25
chr16	57144800	57145000	E26
chr16	57145000	57145200	E18
chr16	57145200	57145400	E26
chr16	57145400	57145800	E25
chr16	57145800	57146000	E22
chr16	57146000	57146600	E23
chr16	57146600	57147400	E12
chr16	57147400	57148800	E23
chr16	57148800	57149400	E12
chr16	57149400	57149600	E11
chr16	57149600	57150800	E12
chr16	57150800	57151000	E23
chr16	57151000	57151400	E24
chr16	57151400	57152200	E25
chr16	57152200	57152400	E27
chr16	57152400	57152600	E26
chr16	57152600	57152800	E32
chr16	57152800	57153200	E26
chr16	57153200	57154000	E32
chr16	57154000	57154200	E28
chr16	57154200	57154600	E34
chr16	57154600	57155400	E33
chr16	57155400	57156400	E32
chr16	57156400	57156600	E33
chr16	57156600	57156800	E28
chr16	57156800	57157000	E18
chr16	57157000	57157200	E26
chr16	57157200	57157400	E32
chr16	57157400	57158200	E26
chr16	57158200	57159400	E25
chr16	57159400	57159800	E32
chr16	57159800	57160000	E27
chr16	57160000	57160200	E28
chr16	57160200	57161400	E32
chr16	57161400	57161800	E26
chr16	57161800	57162000	E25
chr16	57162000	57162200	E27
chr16	57162200	57162400	E25
chr16	57162400	57162800	E22
chr16	57162800	57163200	E23
chr16	57163200	57163400	E24
chr16	57163400	57163600	E25
chr16	57163600	57163800	E24
chr16	57163800	57164200	E23
chr16	57164200	57164800	E12
chr16	57164800	57165000	E23
chr16	57165000	57166000	E12
chr16	57166000	57166800	E23
chr16	57166800	57167600	E24
chr16	57167600	57168400	E25
chr16	57168400	57169400	E26
chr16	57169400	57170000	E32
chr16	57170000	57170200	E25
chr16	57170200	57170600	E26
chr16	57170600	57170800	E25
chr16	57170800	57171400	E24
chr16	57171400	57171600	E23
chr16	57171600	57172800	E24
chr16	57172800	57173000	E25
chr16	57173000	57173800	E26
chr16	57173800	57174200	E25
chr16	57174200	57174600	E24
chr16	57174600	57174800	E25
chr16	57174800	57175200	E23
chr16	57175200	57178600	E12
chr16	57178600	57179000	E23
chr16	57179000	57179200	E22
chr16	57179200	57179800	E23
chr16	57179800	57180200	E24
chr16	57180200	57180800	E23
chr16	57180800	57181400	E24
chr16	57181400	57182000	E23
chr16	57182000	57182600	E24
chr16	57182600	57183800	E26
chr16	57183800	57184000	E32
chr16	57184000	57184600	E26
chr16	57184600	57185400	E24
chr16	57185400	57187200	E23
chr16	57187200	57187400	E24
chr16	57187400	57187600	E26
chr16	57187600	57187800	E27
chr16	57187800	57188000	E26
chr16	57188000	57188800	E33
chr16	57188800	57189000	E18
chr16	57189000	57189400	E34
chr16	57189400	57190000	E6
chr16	57190000	57190600	E40
chr16	57190600	57190800	E41
chr16	57190800	57191400	E38
chr16	57191400	57191600	E37
chr16	57191600	57191800	E38
chr16	57191800	57192000	E6
chr16	57192000	57192400	E37
chr16	57192400	57192600	E35
chr16	57192600	57192800	E28
chr16	57192800	57193000	E30
chr16	57193000	57193200	E29
chr16	57193200	57193400	E30
chr16	57193400	57193600	E31
chr16	57193600	57193800	E30
chr16	57193800	57194000	E29
chr16	57194000	57194200	E38
chr16	57194200	57195200	E36
chr16	57195200	57195400	E2
chr16	57195400	57195600	E36
chr16	57195600	57196200	E2
chr16	57196200	57196400	E36
chr16	57196400	57197400	E35
chr16	57197400	57197600	E18
chr16	57197600	57197800	E35
chr16	57197800	57198000	E28
chr16	57198000	57198400	E18
chr16	57198400	57198600	E35
chr16	57198600	57198800	E34
chr16	57198800	57199000	E33
chr16	57199000	57199400	E19
chr16	57199400	57199600	E20
chr16	57199600	57199800	E24
chr16	57199800	57200000	E23
chr16	57200000	57200200	E25
chr16	57200200	57200600	E24
chr16	57200600	57201000	E23
chr16	57201000	57201600	E22
chr16	57201600	57202000	E23
chr16	57202000	57202400	E21
chr16	57202400	57202600	E22
chr16	57202600	57203000	E21
chr16	57203000	57203200	E22
chr16	57203200	57204000	E23
chr16	57204000	57204200	E25
chr16	57204200	57204400	E26
chr16	57204400	57204600	E28
chr16	57204600	57205600	E34
chr16	57205600	57208400	E35
chr16	57208400	57208600	E36
chr16	57208600	57209400	E38
chr16	57209400	57210400	E17
chr16	57210400	57210600	E37
chr16	57210600	57211000	E38
chr16	57211000	57211200	E17
chr16	57211200	57211400	E37
chr16	57211400	57211600	E89
chr16	57211600	57211800	E34
chr16	57211800	57212000	E28
chr16	57212000	57212200	E27
chr16	57212200	57212600	E21
chr16	57212600	57213400	E20
chr16	57213400	57213600	E27
chr16	57213600	57213800	E26
chr16	57213800	57214000	E28
chr16	57214000	57214200	E35
chr16	57214200	57214800	E34
chr16	57214800	57215000	E35
chr16	57215000	57215200	E34
chr16	57215200	57215400	E35
chr16	57215400	57216400	E38
chr16	57216400	57216600	E16
chr16	57216600	57217600	E38
chr16	57217600	57218000	E17
chr16	57218000	57218400	E38
chr16	57218400	57218800	E17
chr16	57218800	57219000	E15
chr16	57219000	57219200	E10
chr16	57219200	57219400	E11
chr16	57219400	57220000	E12
chr16	57220000	57220200	E13
chr16	57220200	57220600	E12
chr16	57220600	57220800	E11
chr16	57220800	57221000	E13
chr16	57221000	57221200	E31
chr16	57221200	57221600	E30
chr16	57221600	57222000	E28
chr16	57222000	57223400	E35
chr16	57223400	57223600	E18
chr16	57223600	57224000	E2
chr16	57224000	57224200	E36
chr16	57224200	57224800	E38
chr16	57224800	57225000	E86
chr16	57225000	57225200	E17
chr16	57225200	57225400	E36
chr16	57225400	57225600	E38
chr16	57225600	57226000	E36
chr16	57226000	57226600	E2
chr16	57226600	57226800	E36
chr16	57226800	57227000	E5
chr16	57227000	57228200	E38
chr16	57228200	57228600	E17
chr16	57228600	57229600	E38
chr16	57229600	57229800	E17
chr16	57229800	57230000	E38
chr16	57230000	57230200	E84
chr16	57230200	57230400	E83
chr16	57230400	57230800	E85
chr16	57230800	57231200	E4
chr16	57231200	57231400	E86
chr16	57231400	57231600	E2
chr16	57231600	57231800	E72
chr16	57231800	57232400	E2
chr16	57232400	57232600	E35
chr16	57232600	57233000	E34
chr16	57233000	57235600	E2
chr16	57235600	57235800	E36
chr16	57235800	57236400	E38
chr16	57236400	57236600	E36
chr16	57236600	57237000	E2
chr16	57237000	57237200	E36
chr16	57237200	57237600	E37
chr16	57237600	57237800	E34
chr16	57237800	57238400	E35
chr16	57238400	57238800	E34
chr16	57238800	57240400	E2
chr16	57240400	57240800	E36
chr16	57240800	57241400	E2
chr16	57241400	57241600	E36
chr16	57241600	57241800	E89
chr16	57241800	57245800	E2
chr16	57245800	57246200	E72
chr16	57246200	57246800	E2
chr16	57246800	57247000	E89
chr16	57247000	57248200	E2
chr16	57248200	57248400	E36
chr16	57248400	57248600	E2
chr16	57248600	57248800	E36
chr16	57248800	57249200	E2
chr16	57249200	57249400	E89
chr16	57249400	57255800	E2
chr16	57255800	57256200	E78
chr16	57256200	57256600	E34
chr16	57256600	57257800	E35
chr16	57257800	57258000	E34
chr16	57258000	57258200	E72
chr16	57258200	57258400	E86
chr16	57258400	57259000	E38
chr16	57259000	57259200	E6
chr16	57259200	57259800	E38
chr16	57259800	57260000	E7
chr16	57260000	57260200	E37
chr16	57260200	57260800	E6
chr16	57260800	57261000	E38
chr16	57261000	57261200	E36
chr16	57261200	57261400	E37
chr16	57261400	57261600	E17
chr16	57261600	57261800	E38
chr16	57261800	57262000	E36
chr16	57262000	57263800	E2
chr16	57263800	57264000	E35
chr16	57264000	57264200	E34
chr16	57264200	57264800	E37
chr16	57264800	57265000	E17
chr16	57265000	57265200	E16
chr16	57265200	57266000	E17
chr16	57266000	57266200	E38
chr16	57266200	57266400	E1
chr16	57266400	57266600	E86
chr16	57266600	57267600	E38
chr16	57267600	57267800	E5
chr16	57267800	57268000	E90
chr16	57268000	57268400	E41
chr16	57268400	57268600	E42
chr16	57268600	57268800	E40
chr16	57268800	57269000	E41
chr16	57269000	57269200	E43
chr16	57269200	57269400	E40
chr16	57269400	57269600	E44
chr16	57269600	57270200	E42
chr16	57270200	57270400	E16
chr16	57270400	57270600	E17
chr16	57270600	57270800	E38
chr16	57270800	57271200	E36
chr16	57271200	57271800	E2
chr16	57271800	57272200	E36
chr16	57272200	57272400	E38
chr16	57272400	57272600	E36
chr16	57272600	57274400	E2
chr16	57274400	57274600	E38
chr16	57274600	57275000	E37
chr16	57275000	57275400	E30
chr16	57275400	57275600	E29
chr16	57275600	57276000	E37
chr16	57276000	57276200	E17
chr16	57276200	57276400	E37
chr16	57276400	57276600	E34
chr16	57276600	57276800	E37
chr16	57276800	57277000	E29
chr16	57277000	57277600	E38
chr16	57277600	57278000	E37
chr16	57278000	57278200	E29
chr16	57278200	57278400	E31
chr16	57278400	57278600	E13
chr16	57278600	57278800	E12
chr16	57278800	57279000	E11
chr16	57279000	57279200	E79
chr16	57279200	57279800	E11
chr16	57279800	57280000	E13
chr16	57280000	57280200	E21
chr16	57280200	57280600	E26
chr16	57280600	57280800	E25
chr16	57280800	57281000	E26
chr16	57281000	57281400	E27
chr16	57281400	57281600	E18
chr16	57281600	57281800	E28
chr16	57281800	57282000	E34
chr16	57282000	57282200	E33
chr16	57282200	57282800	E28
chr16	57282800	57283000	E34
chr16	57283000	57283200	E33
chr16	57283200	57283600	E32
chr16	57283600	57283800	E28
chr16	57283800	57284000	E32
chr16	57284000	57284200	E33
chr16	57284200	57284400	E35
chr16	57284400	57285000	E33
chr16	57285000	57285600	E32
chr16	57285600	57285800	E26
chr16	57285800	57286200	E25
chr16	57286200	57286400	E26
chr16	57286400	57286600	E24
chr16	57286600	57286800	E30
chr16	57286800	57287000	E19
chr16	57287000	57287200	E20
chr16	57287200	57287400	E27
chr16	57287400	57287600	E19
chr16	57287600	57287800	E20
chr16	57287800	57288000	E27
chr16	57288000	57288400	E26
chr16	57288400	57288600	E27
chr16	57288600	57289200	E32
chr16	57289200	57289400	E27
chr16	57289400	57289800	E26
chr16	57289800	57290000	E25
chr16	57290000	57290200	E24
chr16	57290200	57290400	E25
chr16	57290400	57291800	E24
chr16	57291800	57292000	E25
chr16	57292000	57292200	E26
chr16	57292200	57292600	E25
chr16	57292600	57292800	E24
chr16	57292800	57293000	E23
chr16	57293000	57293400	E12
chr16	57293400	57294000	E23
chr16	57294000	57294400	E12
chr16	57294400	57296600	E23
chr16	57296600	57297000	E12
chr16	57297000	57298600	E23
chr16	57298600	57298800	E25
chr16	57298800	57299000	E24
chr16	57299000	57300000	E23
chr16	57300000	57300600	E12
chr16	57300600	57303000	E23
chr16	57303000	57303400	E12
chr16	57303400	57305000	E23
chr16	57305000	57305800	E12
chr16	57305800	57306800	E23
chr16	57306800	57307200	E24
chr16	57307200	57307800	E23
chr16	57307800	57308000	E24
chr16	57308000	57308200	E22
chr16	57308200	57308400	E25
chr16	57308400	57308600	E24
chr16	57308600	57309200	E25
chr16	57309200	57309600	E21
chr16	57309600	57309800	E22
chr16	57309800	57313400	E23
chr16	57313400	57313600	E24
chr16	57313600	57314000	E23
chr16	57314000	57314200	E24
chr16	57314200	57314800	E22
chr16	57314800	57317400	E23
chr16	57317400	57318200	E12
chr16	57318200	57318400	E11
chr16	57318400	57318600	E81
chr16	57318600	57318800	E24
chr16	57318800	57319200	E23
chr16	57319200	57319600	E22
chr16	57319600	57319800	E20
chr16	57319800	57320200	E26
chr16	57320200	57320800	E27
chr16	57320800	57321400	E26
chr16	57321400	57321600	E25
chr16	57321600	57321800	E22
chr16	57321800	57322000	E25
chr16	57322000	57322200	E24
chr16	57322200	57322800	E23
chr16	57322800	57323200	E12
chr16	57323200	57323600	E23
chr16	57323600	57323800	E22
chr16	57323800	57324000	E23
chr16	57324000	57324200	E12
chr16	57324200	57324400	E23
chr16	57324400	57324600	E12
chr16	57324600	57324800	E23
chr16	57324800	57325000	E22
chr16	57325000	57325400	E25
chr16	57325400	57326400	E27
chr16	57326400	57326800	E28
chr16	57326800	57327600	E34
chr16	57327600	57328600	E35
chr16	57328600	57328800	E28
chr16	57328800	57329000	E18
chr16	57329000	57329600	E28
chr16	57329600	57330400	E34
chr16	57330400	57330600	E18
chr16	57330600	57330800	E28
chr16	57330800	57331000	E18
chr16	57331000	57331200	E27
chr16	57331200	57332000	E25
chr16	57332000	57332200	E26
chr16	57332200	57332600	E27
chr16	57332600	57332800	E26
chr16	57332800	57333000	E25
chr16	57333000	57333200	E23
chr16	57333200	57334400	E12
chr16	57334400	57334600	E11
chr16	57334600	57335000	E12
chr16	57335000	57335400	E11
chr16	57335400	57335600	E10
chr16	57335600	57335800	E50
chr16	57335800	57336000	E49
chr16	57336000	57336400	E69
chr16	57336400	57336600	E38
chr16	57336600	57336800	E40
chr16	57336800	57337000	E5
chr16	57337000	57337600	E6
chr16	57337600	57337800	E7
chr16	57337800	57338000	E42
chr16	57338000	57338200	E40
chr16	57338200	57338400	E41
chr16	57338400	57338600	E42
chr16	57338600	57338800	E41
chr16	57338800	57339000	E42
chr16	57339000	57339200	E40
chr16	57339200	57339600	E41
chr16	57339600	57339800	E42
chr16	57339800	57340000	E40
chr16	57340000	57340200	E4
chr16	57340200	57343000	E3
chr16	57343000	57343200	E39
chr16	57343200	57348000	E3
chr16	57348000	57349600	E4
chr16	57349600	57350400	E2
chr16	57350400	57350600	E36
chr16	57350600	57350800	E38
chr16	57350800	57351000	E6
chr16	57351000	57351200	E7
chr16	57351200	57351400	E90
chr16	57351400	57352000	E4
chr16	57352000	57353600	E3
chr16	57353600	57353800	E39
chr16	57353800	57358400	E3
chr16	57358400	57359000	E39
chr16	57359000	57365800	E3
chr16	57365800	57366000	E73
chr16	57366000	57372400	E3
chr16	57372400	57372600	E39
chr16	57372600	57373400	E2
chr16	57373400	57373600	E36
chr16	57373600	57373800	E37
chr16	57373800	57374000	E36
chr16	57374000	57374400	E38
chr16	57374400	57374600	E40
chr16	57374600	57374800	E38
chr16	57374800	57375000	E86
chr16	57375000	57375400	E40
chr16	57375400	57375800	E39
chr16	57375800	57382600	E3
chr16	57382600	57382800	E39
chr16	57382800	57383000	E40
chr16	57383000	57383200	E42
chr16	57383200	57383400	E40
chr16	57383400	57383600	E42
chr16	57383600	57384000	E40
chr16	57384000	57386600	E4
chr16	57386600	57386800	E72
chr16	57386800	57388800	E65
chr16	57388800	57389200	E57
chr16	57389200	57389400	E54
chr16	57389400	57389800	E55
chr16	57389800	57391200	E4
chr16	57391200	57391400	E90
chr16	57391400	57391800	E40
chr16	57391800	57392000	E42
chr16	57392000	57392400	E40
chr16	57392400	57392600	E89
chr16	57392600	57392800	E72
chr16	57392800	57399400	E4
chr16	57399400	57400000	E38
chr16	57400000	57400200	E6
chr16	57400200	57400800	E7
chr16	57400800	57401200	E6
chr16	57401200	57401400	E7
chr16	57401400	57401600	E6
chr16	57401600	57401800	E5
chr16	57401800	57403200	E4
chr16	57403200	57403400	E66
chr16	57403400	57403800	E54
chr16	57403800	57404000	E58
chr16	57404000	57404400	E67
chr16	57404400	57404600	E68
chr16	57404600	57404800	E51
chr16	57404800	57405000	E68
chr16	57405000	57405200	E69
chr16	57405200	57405400	E52
chr16	57405400	57405600	E61
chr16	57405600	57406000	E62
chr16	57406000	57406200	E11
chr16	57406200	57406400	E10
chr16	57406400	57407200	E11
chr16	57407200	57408200	E62
chr16	57408200	57408600	E60
chr16	57408600	57408800	E52
chr16	57408800	57409200	E51
chr16	57409200	57409600	E68
chr16	57409600	57410200	E51
chr16	57410200	57410800	E68
chr16	57410800	57411800	E51
chr16	57411800	57412000	E68
chr16	57412000	57412400	E51
chr16	57412400	57412600	E68
chr16	57412600	57412800	E51
chr16	57412800	57414200	E68
chr16	57414200	57414400	E49
chr16	57414400	57414600	E41
chr16	57414600	57415400	E43
chr16	57415400	57415600	E8
chr16	57415600	57415800	E49
chr16	57415800	57416000	E68
chr16	57416000	57416400	E69
chr16	57416400	57416800	E68
chr16	57416800	57417000	E51
chr16	57417000	57417400	E69
chr16	57417400	57417600	E51
chr16	57417600	57417800	E68
chr16	57417800	57418000	E9
chr16	57418000	57418200	E10
chr16	57418200	57418600	E9
chr16	57418600	57418800	E8
chr16	57418800	57419000	E90
chr16	57419000	57419200	E6
chr16	57419200	57419400	E7
chr16	57419400	57419600	E8
chr16	57419600	57419800	E68
chr16	57419800	57420400	E51
chr16	57420400	57420600	E52
chr16	57420600	57420800	E68
chr16	57420800	57421000	E59
chr16	57421000	57421200	E56
chr16	57421200	57421400	E67
chr16	57421400	57421600	E6
chr16	57421600	57421800	E90
chr16	57421800	57424000	E4
chr16	57424000	57435000	E3
chr16	57435000	57435400	E75
chr16	57435400	57435600	E57
chr16	57435600	57436400	E64
chr16	57436400	57437800	E65
chr16	57437800	57438000	E64
chr16	57438000	57438200	E63
chr16	57438200	57438400	E70
chr16	57438400	57438600	E65
chr16	57438600	57439000	E63
chr16	57439000	57439600	E64
chr16	57439600	57440000	E65
chr16	57440000	57440400	E90
chr16	57440400	57440600	E38
chr16	57440600	57440800	E41
chr16	57440800	57441000	E42
chr16	57441000	57441400	E41
chr16	57441400	57441600	E40
chr16	57441600	57442400	E38
chr16	57442400	57442600	E41
chr16	57442600	57442800	E43
chr16	57442800	57443000	E44
chr16	57443000	57443200	E42
chr16	57443200	57443400	E43
chr16	57443400	57443800	E44
chr16	57443800	57444000	E43
chr16	57444000	57444400	E42
chr16	57444400	57444600	E41
chr16	57444600	57445000	E40
chr16	57445000	57445600	E41
chr16	57445600	57445800	E40
chr16	57445800	57446600	E38
chr16	57446600	57446800	E6
chr16	57446800	57447400	E7
chr16	57447400	57447600	E6
chr16	57447600	57447800	E8
chr16	57447800	57448000	E7
chr16	57448000	57448200	E6
chr16	57448200	57449200	E38
chr16	57449200	57449800	E6
chr16	57449800	57450000	E90
chr16	57450000	57450200	E8
chr16	57450200	57450800	E9
chr16	57450800	57451000	E11
chr16	57451000	57451400	E13
chr16	57451400	57451600	E29
chr16	57451600	57451800	E38
chr16	57451800	57452000	E17
chr16	57452000	57452400	E38
chr16	57452400	57452600	E40
chr16	57452600	57453000	E42
chr16	57453000	57453200	E13
chr16	57453200	57453400	E30
chr16	57453400	57453600	E40
chr16	57453600	57453800	E36
chr16	57453800	57456200	E2
chr16	57456200	57456600	E87
chr16	57456600	57457800	E2
chr16	57457800	57458000	E36
chr16	57458000	57458800	E38
chr16	57458800	57459000	E37
chr16	57459000	57459200	E7
chr16	57459200	57459400	E6
chr16	57459400	57459600	E38
chr16	57459600	57460200	E4
chr16	57460200	57460600	E5
chr16	57460600	57461200	E4
chr16	57461200	57461800	E5
chr16	57461800	57463800	E4
chr16	57463800	57464000	E5
chr16	57464000	57464200	E78
chr16	57464200	57464800	E4
chr16	57464800	57465000	E86
chr16	57465000	57465200	E37
chr16	57465200	57465400	E64
chr16	57465400	57465800	E65
chr16	57465800	57466000	E38
chr16	57466000	57466200	E6
chr16	57466200	57466400	E38
chr16	57466400	57466600	E69
chr16	57466600	57467600	E4
chr16	57467600	57468200	E5
chr16	57468200	57476000	E4
chr16	57476000	57478400	E65
chr16	57478400	57479200	E57
chr16	57479200	57479400	E55
chr16	57479400	57480200	E65
chr16	57480200	57480400	E17
chr16	57480400	57480600	E49
chr16	57480600	57480800	E50
chr16	57480800	57481000	E11
chr16	57481000	57481200	E12
chr16	57481200	57481400	E11
chr16	57481400	57481600	E81
chr16	57481600	57481800	E11
chr16	57481800	57482000	E10
chr16	57482000	57482200	E49
chr16	57482200	57482400	E68
chr16	57482400	57482600	E49
chr16	57482600	57483200	E69
chr16	57483200	57486000	E65
chr16	57486000	57486200	E64
chr16	57486200	57486400	E70
chr16	57486400	57486600	E65
chr16	57486600	57487200	E38
chr16	57487200	57487400	E36
chr16	57487400	57488600	E38
chr16	57488600	57489400	E4
chr16	57489400	57489800	E5
chr16	57489800	57490200	E1
chr16	57490200	57493400	E2
chr16	57493400	57493600	E89
chr16	57493600	57494200	E2
chr16	57494200	57494400	E36
chr16	57494400	57494800	E2
chr16	57494800	57495000	E36
chr16	57495000	57495400	E38
chr16	57495400	57495600	E6
chr16	57495600	57495800	E38
chr16	57495800	57496000	E37
chr16	57496000	57496200	E29
chr16	57496200	57496400	E13
chr16	57496400	57496800	E11
chr16	57496800	57497200	E10
chr16	57497200	57497400	E49
chr16	57497400	57499600	E69
chr16	57499600	57499800	E4
chr16	57499800	57500400	E65
chr16	57500400	57500600	E64
chr16	57500600	57500800	E65
chr16	57500800	57501600	E4
chr16	57501600	57501800	E65
chr16	57501800	57502000	E4
chr16	57502000	57502200	E65
chr16	57502200	57502400	E66
chr16	57502400	57502800	E4
chr16	57502800	57503000	E66
chr16	57503000	57503400	E5
chr16	57503400	57503600	E66
chr16	57503600	57503800	E72
chr16	57503800	57504000	E4
chr16	57504000	57504200	E69
chr16	57504200	57504400	E68
chr16	57504400	57504600	E51
chr16	57504600	57505000	E50
chr16	57505000	57505200	E49
chr16	57505200	57505600	E68
chr16	57505600	57505800	E69
chr16	57505800	57506000	E68
chr16	57506000	57506200	E52
chr16	57506200	57506600	E51
chr16	57506600	57506800	E52
chr16	57506800	57507000	E51
chr16	57507000	57507200	E52
chr16	57507200	57507400	E62
chr16	57507400	57507600	E61
chr16	57507600	57508000	E52
chr16	57508000	57508200	E51
chr16	57508200	57508400	E68
chr16	57508400	57509000	E69
chr16	57509000	57509200	E68
chr16	57509200	57509400	E51
chr16	57509400	57509800	E66
chr16	57509800	57510200	E7
chr16	57510200	57511400	E68
chr16	57511400	57511800	E51
chr16	57511800	57512000	E52
chr16	57512000	57512200	E51
chr16	57512200	57512400	E68
chr16	57512400	57512600	E51
chr16	57512600	57512800	E68
chr16	57512800	57513000	E50
chr16	57513000	57513400	E10
chr16	57513400	57513600	E11
chr16	57513600	57513800	E53
chr16	57513800	57514000	E61
chr16	57514000	57514200	E53
chr16	57514200	57514400	E52
chr16	57514400	57514600	E51
chr16	57514600	57514800	E68
chr16	57514800	57515000	E54
chr16	57515000	57515800	E66
chr16	57515800	57516000	E55
chr16	57516000	57517600	E66
chr16	57517600	57518000	E67
chr16	57518000	57518200	E54
chr16	57518200	57518800	E68
chr16	57518800	57519200	E51
chr16	57519200	57519400	E68
chr16	57519400	57519800	E52
chr16	57519800	57520200	E50
chr16	57520200	57520400	E57
chr16	57520400	57520600	E58
chr16	57520600	57520800	E61
chr16	57520800	57521000	E52
chr16	57521000	57521200	E53
chr16	57521200	57521400	E63
chr16	57521400	57521600	E53
chr16	57521600	57521800	E54
chr16	57521800	57522000	E67
chr16	57522000	57522800	E57
chr16	57522800	57523400	E65
chr16	57523400	57523600	E78
chr16	57523600	57523800	E65
chr16	57523800	57525400	E4
chr16	57525400	57526200	E39
chr16	57526200	57531200	E3
chr16	57531200	57531400	E39
chr16	57531400	57536000	E3
chr16	57536000	57536200	E39
chr16	57536200	57537200	E4
chr16	57537200	57537400	E5
chr16	57537400	57537600	E55
chr16	57537600	57538000	E66
chr16	57538000	57541400	E4
chr16	57541400	57541600	E5
chr16	57541600	57546000	E4
chr16	57546000	57546200	E5
chr16	57546200	57547600	E4
chr16	57547600	57548000	E5
chr16	57548000	57549400	E4
chr16	57549400	57550000	E38
chr16	57550000	57550400	E6
chr16	57550400	57550600	E5
chr16	57550600	57551800	E4
chr16	57551800	57553200	E66
chr16	57553200	57553400	E6
chr16	57553400	57553600	E57
chr16	57553600	57553800	E17
chr16	57553800	57554000	E16
chr16	57554000	57554200	E39
chr16	57554200	57562200	E4
chr16	57562200	57562800	E5
chr16	57562800	57563000	E74
chr16	57563000	57563400	E5
chr16	57563400	57564200	E4
chr16	57564200	57564600	E5
chr16	57564600	57564800	E72
chr16	57564800	57565000	E5
chr16	57565000	57566200	E4
chr16	57566200	57566600	E5
chr16	57566600	57566800	E34
chr16	57566800	57567000	E33
chr16	57567000	57567200	E34
chr16	57567200	57567600	E35
chr16	57567600	57567800	E5
chr16	57567800	57568000	E90
chr16	57568000	57568200	E6
chr16	57568200	57568400	E5
chr16	57568400	57568600	E4
chr16	57568600	57568800	E38
chr16	57568800	57569000	E90
chr16	57569000	57569200	E6
chr16	57569200	57569600	E38
chr16	57569600	57569800	E50
chr16	57569800	57570000	E80
chr16	57570000	57570200	E79
chr16	57570200	57570400	E80
chr16	57570400	57570800	E79
chr16	57570800	57571000	E50
chr16	57571000	57571200	E49
chr16	57571200	57571400	E16
chr16	57571400	57571800	E19
chr16	57571800	57572000	E18
chr16	57572000	57572600	E35
chr16	57572600	57576200	E2
chr16	57576200	57577200	E35
chr16	57577200	57577800	E2
chr16	57577800	57578000	E1
chr16	57578000	57578200	E40
chr16	57578200	57578800	E39
chr16	57578800	57581800	E3
chr16	57581800	57582000	E73
chr16	57582000	57582400	E3
chr16	57582400	57582600	E39
chr16	57582600	57582800	E3
chr16	57582800	57583000	E73
chr16	57583000	57601000	E3
chr16	57601000	57601200	E78
chr16	57601200	57601800	E4
chr16	57601800	57602400	E5
chr16	57602400	57605400	E4
chr16	57605400	57610200	E3
chr16	57610200	57610400	E87
chr16	57610400	57610800	E88
chr16	57610800	57611600	E2
chr16	57611600	57612000	E36
chr16	57612000	57613200	E2
chr16	57613200	57624600	E3
chr16	57624600	57625000	E5
chr16	57625000	57625400	E48
chr16	57625400	57625600	E49
chr16	57625600	57626000	E69
chr16	57626000	57626200	E4
chr16	57626200	57626400	E38
chr16	57626400	57626600	E6
chr16	57626600	57626800	E7
chr16	57626800	57627200	E38
chr16	57627200	57627400	E4
chr16	57627400	57627600	E39
chr16	57627600	57634200	E3
chr16	57634200	57634400	E72
chr16	57634400	57634600	E7
chr16	57634600	57634800	E86
chr16	57634800	57635200	E38
chr16	57635200	57635600	E40
chr16	57635600	57635800	E41
chr16	57635800	57636000	E40
chr16	57636000	57636400	E72
chr16	57636400	57637000	E4
chr16	57637000	57637200	E48
chr16	57637200	57638200	E38
chr16	57638200	57638400	E36
chr16	57638400	57639000	E38
chr16	57639000	57639200	E17
chr16	57639200	57639400	E37
chr16	57639400	57639800	E38
chr16	57639800	57640400	E35
chr16	57640400	57643000	E2
chr16	57643000	57643200	E38
chr16	57643200	57643400	E37
chr16	57643400	57643800	E88
chr16	57643800	57644000	E87
chr16	57644000	57644400	E88
chr16	57644400	57644600	E18
chr16	57644600	57644800	E35
chr16	57644800	57645800	E2
chr16	57645800	57646000	E36
chr16	57646000	57647200	E2
chr16	57647200	57647400	E1
chr16	57647400	57647600	E36
chr16	57647600	57650800	E2
chr16	57650800	57652800	E35
chr16	57652800	57653200	E34
chr16	57653200	57653400	E33
chr16	57653400	57653600	E34
chr16	57653600	57653800	E35
chr16	57653800	57654400	E34
chr16	57654400	57655200	E33
chr16	57655200	57655400	E34
chr16	57655400	57655600	E33
chr16	57655600	57655800	E32
chr16	57655800	57656200	E31
chr16	57656200	57656600	E24
chr16	57656600	57658800	E23
chr16	57658800	57659000	E24
chr16	57659000	57659200	E23
chr16	57659200	57659400	E24
chr16	57659400	57659800	E30
chr16	57659800	57660000	E31
chr16	57660000	57660200	E32
chr16	57660200	57660400	E31
chr16	57660400	57661000	E24
chr16	57661000	57661600	E11
chr16	57661600	57663000	E12
chr16	57663000	57663200	E11
chr16	57663200	57664600	E12
chr16	57664600	57665400	E11
chr16	57665400	57665600	E12
chr16	57665600	57665800	E11
chr16	57665800	57666000	E12
chr16	57666000	57667400	E11
chr16	57667400	57667800	E10
chr16	57667800	57669400	E11
chr16	57669400	57669600	E62
chr16	57669600	57670400	E11
chr16	57670400	57672000	E12
chr16	57672000	57672800	E11
chr16	57672800	57674000	E12
chr16	57674000	57675400	E11
chr16	57675400	57676000	E82
chr16	57676000	57676200	E10
chr16	57676200	57676400	E82
chr16	57676400	57677000	E10
chr16	57677000	57677400	E11
chr16	57677400	57677600	E10
chr16	57677600	57677800	E82
chr16	57677800	57678200	E84
chr16	57678200	57678400	E6
chr16	57678400	57678800	E66
chr16	57678800	57679000	E7
chr16	57679000	57679200	E9
chr16	57679200	57679800	E10
chr16	57679800	57680000	E9
chr16	57680000	57680200	E10
chr16	57680200	57680400	E80
chr16	57680400	57680800	E10
chr16	57680800	57681200	E8
chr16	57681200	57681400	E10
chr16	57681400	57682000	E45
chr16	57682000	57682200	E44
chr16	57682200	57682400	E8
chr16	57682400	57682600	E9
chr16	57682600	57683000	E10
chr16	57683000	57683200	E50
chr16	57683200	57683400	E10
chr16	57683400	57683800	E49
chr16	57683800	57684600	E6
chr16	57684600	57685000	E38
chr16	57685000	57685400	E6
chr16	57685400	57685800	E7
chr16	57685800	57686000	E6
chr16	57686000	57686200	E7
chr16	57686200	57686400	E83
chr16	57686400	57686600	E84
chr16	57686600	57687400	E83
chr16	57687400	57687600	E82
chr16	57687600	57687800	E83
chr16	57687800	57688200	E8
chr16	57688200	57688400	E6
chr16	57688400	57688600	E84
chr16	57688600	57688800	E85
chr16	57688800	57689000	E84
chr16	57689000	57689400	E83
chr16	57689400	57690200	E85
chr16	57690200	57692400	E4
chr16	57692400	57692600	E72
chr16	57692600	57692800	E4
chr16	57692800	57693400	E5
chr16	57693400	57695200	E4
chr16	57695200	57695400	E78
chr16	57695400	57696200	E4
chr16	57696200	57696400	E5
chr16	57696400	57696600	E90
chr16	57696600	57697000	E38
chr16	57697000	57697800	E5
chr16	57697800	57698000	E74
chr16	57698000	57698200	E38
chr16	57698200	57698400	E6
chr16	57698400	57699000	E69
chr16	57699000	57699200	E48
chr16	57699200	57699600	E78
chr16	57699600	57700400	E5
chr16	57700400	57700800	E49
chr16	57700800	57701400	E47
chr16	57701400	57701600	E48
chr16	57701600	57702000	E46
chr16	57702000	57702400	E48
chr16	57702400	57703000	E47
chr16	57703000	57703800	E48
chr16	57703800	57704000	E7
chr16	57704000	57704200	E8
chr16	57704200	57704400	E29
chr16	57704400	57704600	E16
chr16	57704600	57704800	E18
chr16	57704800	57705000	E19
chr16	57705000	57705200	E27
chr16	57705200	57705400	E18
chr16	57705400	57705600	E29
chr16	57705600	57706000	E17
chr16	57706000	57706200	E38
chr16	57706200	57709000	E4
chr16	57709000	57709400	E48
chr16	57709400	57710000	E69
chr16	57710000	57710200	E48
chr16	57710200	57710600	E38
chr16	57710600	57710800	E78
chr16	57710800	57711000	E1
chr16	57711000	57711200	E38
chr16	57711200	57711600	E36
chr16	57711600	57714400	E2
chr16	57714400	57714600	E72
chr16	57714600	57714800	E38
chr16	57714800	57715200	E37
chr16	57715200	57715800	E38
chr16	57715800	57716000	E6
chr16	57716000	57718000	E4
chr16	57718000	57718600	E48
chr16	57718600	57718800	E69
chr16	57718800	57722200	E4
chr16	57722200	57722400	E38
chr16	57722400	57722600	E6
chr16	57722600	57722800	E38
chr16	57722800	57723200	E48
chr16	57723200	57723400	E69
chr16	57723400	57725200	E48
chr16	57725200	57728400	E4
chr16	57728400	57728600	E40
chr16	57728600	57729000	E46
chr16	57729000	57729200	E48
chr16	57729200	57729400	E46
chr16	57729400	57729600	E47
chr16	57729600	57729800	E48
chr16	57729800	57730000	E39
chr16	57730000	57738000	E3
chr16	57738000	57738200	E39
chr16	57738200	57756600	E3
chr16	57756600	57757000	E5
chr16	57757000	57760200	E4
chr16	57760200	57760400	E39
chr16	57760400	57765600	E3
chr16	57765600	57767200	E65
chr16	57767200	57767400	E64
chr16	57767400	57768000	E65
chr16	57768000	57768200	E70
chr16	57768200	57768400	E57
chr16	57768400	57768600	E50
chr16	57768600	57769200	E11
chr16	57769200	57769600	E14
chr16	57769600	57770000	E81
chr16	57770000	57770200	E10
chr16	57770200	57770400	E11
chr16	57770400	57770600	E10
chr16	57770600	57770800	E13
chr16	57770800	57771200	E11
chr16	57771200	57771400	E50
chr16	57771400	57771600	E49
chr16	57771600	57772000	E17
chr16	57772000	57773200	E65
chr16	57773200	57773400	E54
chr16	57773400	57773600	E67
chr16	57773600	57773800	E66
chr16	57773800	57774000	E51
chr16	57774000	57774200	E68
chr16	57774200	57774400	E51
chr16	57774400	57774600	E67
chr16	57774600	57775000	E54
chr16	57775000	57775200	E55
chr16	57775200	57775400	E57
chr16	57775400	57775800	E52
chr16	57775800	57776000	E54
chr16	57776000	57776200	E55
chr16	57776200	57776400	E58
chr16	57776400	57777000	E68
chr16	57777000	57777400	E66
chr16	57777400	57778600	E68
chr16	57778600	57778800	E66
chr16	57778800	57779800	E68
chr16	57779800	57780000	E51
chr16	57780000	57780200	E68
chr16	57780200	57780800	E51
chr16	57780800	57781200	E52
chr16	57781200	57781600	E61
chr16	57781600	57782000	E52
chr16	57782000	57782200	E51
chr16	57782200	57782400	E56
chr16	57782400	57782600	E53
chr16	57782600	57782800	E52
chr16	57782800	57783000	E61
chr16	57783000	57783200	E53
chr16	57783200	57783400	E58
chr16	57783400	57783800	E54
chr16	57783800	57784000	E67
chr16	57784000	57784200	E53
chr16	57784200	57784400	E54
chr16	57784400	57784600	E66
chr16	57784600	57784800	E67
chr16	57784800	57785000	E52
chr16	57785000	57785200	E67
chr16	57785200	57785400	E54
chr16	57785400	57785800	E67
chr16	57785800	57786000	E53
chr16	57786000	57786600	E54
chr16	57786600	57786800	E55
chr16	57786800	57787000	E66
chr16	57787000	57787400	E55
chr16	57787400	57787600	E66
chr16	57787600	57787800	E67
chr16	57787800	57788200	E54
chr16	57788200	57788800	E67
chr16	57788800	57789000	E54
chr16	57789000	57789200	E53
chr16	57789200	57789400	E51
chr16	57789400	57789600	E68
chr16	57789600	57790000	E51
chr16	57790000	57790200	E68
chr16	57790200	57790800	E51
chr16	57790800	57791400	E50
chr16	57791400	57791600	E10
chr16	57791600	57791800	E9
chr16	57791800	57792000	E50
chr16	57792000	57792200	E51
chr16	57792200	57792600	E62
chr16	57792600	57793000	E61
chr16	57793000	57793200	E52
chr16	57793200	57793400	E51
chr16	57793400	57794200	E68
chr16	57794200	57794400	E51
chr16	57794400	57794600	E53
chr16	57794600	57794800	E61
chr16	57794800	57795400	E52
chr16	57795400	57795800	E61
chr16	57795800	57796000	E52
chr16	57796000	57796200	E51
chr16	57796200	57796400	E50
chr16	57796400	57796600	E9
chr16	57796600	57797000	E8
chr16	57797000	57797200	E54
chr16	57797200	57797400	E50
chr16	57797400	57797800	E9
chr16	57797800	57798000	E10
chr16	57798000	57798400	E9
chr16	57798400	57798600	E10
chr16	57798600	57798800	E50
chr16	57798800	57799000	E51
chr16	57799000	57799200	E50
chr16	57799200	57799400	E9
chr16	57799400	57799600	E51
chr16	57799600	57799800	E50
chr16	57799800	57800200	E6
chr16	57800200	57800400	E8
chr16	57800400	57801400	E67
chr16	57801400	57801800	E56
chr16	57801800	57802000	E57
chr16	57802000	57802600	E56
chr16	57802600	57802800	E57
chr16	57802800	57803000	E60
chr16	57803000	57803400	E53
chr16	57803400	57803800	E54
chr16	57803800	57804000	E52
chr16	57804000	57804200	E53
chr16	57804200	57805400	E54
chr16	57805400	57805800	E67
chr16	57805800	57806000	E7
chr16	57806000	57806200	E8
chr16	57806200	57806400	E67
chr16	57806400	57806600	E66
chr16	57806600	57806800	E67
chr16	57806800	57807000	E68
chr16	57807000	57807200	E51
chr16	57807200	57807400	E56
chr16	57807400	57807600	E57
chr16	57807600	57807800	E54
chr16	57807800	57808200	E52
chr16	57808200	57808400	E56
chr16	57808400	57808600	E57
chr16	57808600	57808800	E69
chr16	57808800	57809000	E68
chr16	57809000	57809200	E7
chr16	57809200	57809400	E8
chr16	57809400	57809600	E29
chr16	57809600	57810000	E30
chr16	57810000	57810200	E88
chr16	57810200	57810600	E7
chr16	57810600	57810800	E70
chr16	57810800	57811000	E65
chr16	57811000	57811800	E4
chr16	57811800	57812200	E65
chr16	57812200	57812600	E4
chr16	57812600	57812800	E72
chr16	57812800	57813200	E4
chr16	57813200	57814200	E65
chr16	57814200	57814400	E57
chr16	57814400	57814800	E65
chr16	57814800	57815800	E66
chr16	57815800	57816000	E37
chr16	57816000	57816200	E17
chr16	57816200	57816400	E37
chr16	57816400	57816600	E17
chr16	57816600	57816800	E37
chr16	57816800	57817000	E38
chr16	57817000	57817200	E86
chr16	57817200	57817400	E17
chr16	57817400	57818000	E2
chr16	57818000	57818200	E72
chr16	57818200	57818400	E86
chr16	57818400	57818600	E38
chr16	57818600	57818800	E6
chr16	57818800	57819000	E38
chr16	57819000	57819800	E87
chr16	57819800	57820000	E88
chr16	57820000	57820400	E30
chr16	57820400	57820600	E31
chr16	57820600	57821200	E24
chr16	57821200	57821400	E11
chr16	57821400	57821600	E10
chr16	57821600	57822000	E31
chr16	57822000	57822200	E24
chr16	57822200	57822800	E31
chr16	57822800	57823400	E33
chr16	57823400	57824400	E38
chr16	57824400	57824600	E6
chr16	57824600	57824800	E90
chr16	57824800	57825000	E41
chr16	57825000	57825200	E37
chr16	57825200	57825400	E8
chr16	57825400	57825600	E30
chr16	57825600	57826400	E29
chr16	57826400	57826600	E17
chr16	57826600	57826800	E86
chr16	57826800	57829000	E4
chr16	57829000	57829200	E6
chr16	57829200	57829400	E37
chr16	57829400	57829600	E29
chr16	57829600	57829800	E30
chr16	57829800	57830000	E37
chr16	57830000	57830600	E6
chr16	57830600	57830800	E38
chr16	57830800	57831200	E37
chr16	57831200	57831400	E7
chr16	57831400	57832000	E33
chr16	57832000	57832200	E34
chr16	57832200	57832400	E33
chr16	57832400	57833000	E32
chr16	57833000	57833200	E30
chr16	57833200	57833400	E31
chr16	57833400	57833600	E24
chr16	57833600	57834000	E31
chr16	57834000	57834200	E14
chr16	57834200	57834600	E11
chr16	57834600	57834800	E31
chr16	57834800	57835000	E14
chr16	57835000	57835400	E10
chr16	57835400	57835800	E11
chr16	57835800	57836000	E12
chr16	57836000	57836200	E11
chr16	57836200	57836600	E79
chr16	57836600	57838000	E12
chr16	57838000	57838800	E23
chr16	57838800	57839200	E31
chr16	57839200	57839800	E32
chr16	57839800	57840200	E31
chr16	57840200	57840400	E13
chr16	57840400	57840600	E14
chr16	57840600	57841400	E30
chr16	57841400	57841800	E29
chr16	57841800	57842000	E15
chr16	57842000	57842200	E14
chr16	57842200	57842600	E15
chr16	57842600	57842800	E49
chr16	57842800	57843600	E17
chr16	57843600	57843800	E38
chr16	57843800	57844000	E47
chr16	57844000	57844400	E46
chr16	57844400	57845000	E47
chr16	57845000	57845400	E48
chr16	57845400	57845600	E78
chr16	57845600	57848800	E2
chr16	57848800	57849000	E86
chr16	57849000	57849400	E38
chr16	57849400	57849600	E6
chr16	57849600	57849800	E48
chr16	57849800	57850000	E47
chr16	57850000	57850200	E46
chr16	57850200	57850400	E10
chr16	57850400	57850800	E46
chr16	57850800	57851200	E48
chr16	57851200	57851800	E4
chr16	57851800	57852000	E39
chr16	57852000	57858000	E4
chr16	57858000	57858200	E72
chr16	57858200	57860600	E4
chr16	57860600	57860800	E78
chr16	57860800	57861000	E4
chr16	57861000	57861200	E1
chr16	57861200	57861400	E5
chr16	57861400	57863200	E4
chr16	57863200	57863400	E2
chr16	57863400	57863600	E85
chr16	57863600	57863800	E36
chr16	57863800	57864000	E2
chr16	57864000	57864800	E4
chr16	57864800	57865000	E85
chr16	57865000	57869000	E4
chr16	57869000	57869200	E72
chr16	57869200	57871200	E4
chr16	57871200	57871400	E5
chr16	57871400	57871600	E57
chr16	57871600	57871800	E53
chr16	57871800	57872400	E60
chr16	57872400	57872600	E59
chr16	57872600	57872800	E56
chr16	57872800	57873000	E57
chr16	57873000	57873600	E65
chr16	57873600	57874800	E4
chr16	57874800	57875200	E65
chr16	57875200	57876200	E4
chr16	57876200	57876600	E39
chr16	57876600	57877000	E5
chr16	57877000	57880200	E4
chr16	57880200	57880600	E5
chr16	57880600	57882200	E4
chr16	57882200	57887400	E3
chr16	57887400	57888800	E4
chr16	57888800	57889000	E85
chr16	57889000	57889600	E4
chr16	57889600	57889800	E72
chr16	57889800	57893400	E4
chr16	57893400	57893800	E78
chr16	57893800	57896600	E2
chr16	57896600	57897200	E87
chr16	57897200	57897400	E88
chr16	57897400	57897600	E15
chr16	57897600	57897800	E16
chr16	57897800	57898000	E87
chr16	57898000	57918800	E3
chr16	57918800	57919000	E73
chr16	57919000	57922400	E3
chr16	57922400	57922600	E72
chr16	57922600	57923600	E2
chr16	57923600	57924000	E87
chr16	57924000	57924400	E88
chr16	57924400	57924800	E87
chr16	57924800	57925000	E48
chr16	57925000	57925200	E38
chr16	57925200	57925800	E6
chr16	57925800	57926200	E38
chr16	57926200	57926400	E47
chr16	57926400	57928000	E46
chr16	57928000	57928200	E47
chr16	57928200	57928600	E46
chr16	57928600	57928800	E47
chr16	57928800	57929000	E48
chr16	57929000	57929400	E69
chr16	57929400	57932800	E4
chr16	57932800	57933600	E38
chr16	57933600	57933800	E17
chr16	57933800	57934000	E16
chr16	57934000	57934200	E17
chr16	57934200	57940000	E3
chr16	57940000	57940400	E39
chr16	57940400	57940800	E40
chr16	57940800	57941000	E39
chr16	57941000	57970400	E3
chr16	57970400	57970600	E39
chr16	57970600	57972200	E2
chr16	57972200	57972400	E36
chr16	57972400	57972800	E38
chr16	57972800	57973000	E86
chr16	57973000	57975200	E4
chr16	57975200	57975400	E5
chr16	57975400	57979000	E4
chr16	57979000	57979400	E5
chr16	57979400	57979600	E57
chr16	57979600	57979800	E55
chr16	57979800	57980000	E58
chr16	57980000	57980200	E54
chr16	57980200	57980600	E53
chr16	57980600	57980800	E55
chr16	57980800	57981600	E66
chr16	57981600	57981800	E65
chr16	57981800	57991400	E3
chr16	57991400	57991600	E77
chr16	57991600	57991800	E78
chr16	57991800	57998200	E4
chr16	57998200	57998600	E2
chr16	57998600	57998800	E36
chr16	57998800	57999800	E2
chr16	57999800	58000000	E35
chr16	58000000	58000400	E28
chr16	58000400	58000600	E35
chr16	58000600	58002000	E2
chr16	58002000	58004600	E4
chr16	58004600	58007800	E2
chr16	58007800	58008000	E36
chr16	58008000	58009000	E2
chr16	58009000	58009200	E36
chr16	58009200	58009400	E38
chr16	58009400	58009600	E37
chr16	58009600	58009800	E31
chr16	58009800	58010000	E23
chr16	58010000	58010200	E12
chr16	58010200	58010800	E23
chr16	58010800	58011000	E21
chr16	58011000	58011200	E30
chr16	58011200	58011400	E18
chr16	58011400	58011800	E34
chr16	58011800	58012000	E33
chr16	58012000	58012400	E34
chr16	58012400	58013000	E35
chr16	58013000	58013200	E89
chr16	58013200	58013400	E36
chr16	58013400	58014600	E2
chr16	58014600	58014800	E90
chr16	58014800	58018200	E4
chr16	58018200	58018600	E5
chr16	58018600	58019000	E7
chr16	58019000	58019600	E6
chr16	58019600	58019800	E5
chr16	58019800	58020000	E72
chr16	58020000	58022600	E4
chr16	58022600	58022800	E78
chr16	58022800	58023000	E74
chr16	58023000	58023200	E36
chr16	58023200	58024000	E2
chr16	58024000	58024400	E38
chr16	58024400	58024800	E90
chr16	58024800	58025200	E38
chr16	58025200	58025400	E70
chr16	58025400	58025800	E38
chr16	58025800	58026600	E2
chr16	58026600	58026800	E86
chr16	58026800	58027000	E74
chr16	58027000	58027200	E6
chr16	58027200	58027400	E7
chr16	58027400	58027800	E6
chr16	58027800	58028000	E90
chr16	58028000	58028400	E6
chr16	58028400	58028600	E7
chr16	58028600	58028800	E17
chr16	58028800	58029000	E6
chr16	58029000	58029200	E38
chr16	58029200	58029400	E6
chr16	58029400	58029800	E5
chr16	58029800	58031400	E4
chr16	58031400	58032200	E69
chr16	58032200	58032600	E47
chr16	58032600	58032800	E48
chr16	58032800	58033200	E47
chr16	58033200	58033600	E46
chr16	58033600	58034000	E11
chr16	58034000	58034600	E79
chr16	58034600	58034800	E80
chr16	58034800	58035000	E12
chr16	58035000	58035200	E11
chr16	58035200	58035400	E81
chr16	58035400	58035600	E11
chr16	58035600	58036000	E50
chr16	58036000	58036200	E68
chr16	58036200	58036400	E69
chr16	58036400	58036600	E17
chr16	58036600	58037000	E38
chr16	58037000	58037200	E86
chr16	58037200	58038600	E38
chr16	58038600	58039000	E17
chr16	58039000	58039200	E30
chr16	58039200	58039400	E16
chr16	58039400	58040200	E38
chr16	58040200	58040400	E36
chr16	58040400	58044800	E2
chr16	58044800	58045000	E4
chr16	58045000	58046400	E3
chr16	58046400	58050200	E4
chr16	58050200	58050400	E1
chr16	58050400	58051600	E4
chr16	58051600	58051800	E1
chr16	58051800	58053600	E4
chr16	58053600	58053800	E1
chr16	58053800	58054600	E38
chr16	58054600	58054800	E17
chr16	58054800	58055000	E29
chr16	58055000	58055400	E6
chr16	58055400	58055800	E38
chr16	58055800	58056000	E6
chr16	58056000	58056200	E7
chr16	58056200	58056400	E54
chr16	58056400	58056600	E53
chr16	58056600	58056800	E56
chr16	58056800	58057200	E53
chr16	58057200	58057400	E55
chr16	58057400	58057600	E57
chr16	58057600	58057800	E65
chr16	58057800	58058600	E4
chr16	58058600	58059400	E65
chr16	58059400	58059600	E54
chr16	58059600	58060000	E38
chr16	58060000	58060200	E86
chr16	58060200	58060400	E38
chr16	58060400	58060800	E6
chr16	58060800	58061000	E38
chr16	58061000	58061400	E6
chr16	58061400	58061600	E38
chr16	58061600	58061800	E6
chr16	58061800	58062400	E38
chr16	58062400	58062600	E36
chr16	58062600	58065000	E2
chr16	58065000	58065800	E35
chr16	58065800	58066000	E34
chr16	58066000	58066400	E33
chr16	58066400	58066800	E31
chr16	58066800	58067000	E32
chr16	58067000	58067200	E33
chr16	58067200	58067400	E30
chr16	58067400	58067600	E16
chr16	58067600	58068400	E38
chr16	58068400	58068600	E89
chr16	58068600	58069200	E38
chr16	58069200	58069400	E6
chr16	58069400	58069800	E38
chr16	58069800	58070200	E5
chr16	58070200	58070400	E6
chr16	58070400	58079600	E4
chr16	58079600	58079800	E6
chr16	58079800	58080400	E38
chr16	58080400	58080600	E17
chr16	58080600	58081000	E38
chr16	58081000	58081800	E6
chr16	58081800	58082000	E7
chr16	58082000	58082400	E6
chr16	58082400	58082600	E7
chr16	58082600	58083400	E6
chr16	58083400	58083600	E90
chr16	58083600	58084000	E5
chr16	58084000	58091200	E3
chr16	58091200	58091600	E4
chr16	58091600	58092000	E3
chr16	58092000	58092200	E4
chr16	58092200	58094200	E3
chr16	58094200	58094400	E73
chr16	58094400	58118000	E3
chr16	58118000	58118200	E73
chr16	58118200	58125800	E3
chr16	58125800	58126000	E4
chr16	58126000	58128200	E2
chr16	58128200	58128400	E5
chr16	58128400	58128600	E2
chr16	58128600	58128800	E35
chr16	58128800	58129000	E34
chr16	58129000	58129200	E33
chr16	58129200	58129400	E34
chr16	58129400	58130000	E35
chr16	58130000	58131000	E2
chr16	58131000	58131600	E5
chr16	58131600	58133800	E4
chr16	58133800	58138200	E3
chr16	58138200	58138400	E4
chr16	58138400	58139400	E3
chr16	58139400	58139600	E4
chr16	58139600	58140000	E3
chr16	58140000	58143600	E4
chr16	58143600	58143800	E72
chr16	58143800	58144000	E38
chr16	58144000	58144200	E7
chr16	58144200	58144600	E6
chr16	58144600	58145000	E7
chr16	58145000	58145400	E6
chr16	58145400	58145800	E38
chr16	58145800	58146000	E36
chr16	58146000	58148000	E2
chr16	58148000	58148200	E5
chr16	58148200	58148400	E2
chr16	58148400	58148600	E1
chr16	58148600	58148800	E35
chr16	58148800	58149000	E72
chr16	58149000	58149400	E78
chr16	58149400	58149600	E36
chr16	58149600	58150600	E2
chr16	58150600	58151800	E87
chr16	58151800	58152200	E88
chr16	58152200	58152600	E33
chr16	58152600	58152800	E26
chr16	58152800	58153000	E28
chr16	58153000	58153200	E26
chr16	58153200	58153400	E31
chr16	58153400	58153600	E32
chr16	58153600	58153800	E33
chr16	58153800	58154000	E88
chr16	58154000	58154200	E87
chr16	58154200	58154600	E27
chr16	58154600	58155000	E18
chr16	58155000	58155600	E29
chr16	58155600	58155800	E15
chr16	58155800	58156200	E30
chr16	58156200	58156400	E29
chr16	58156400	58156800	E18
chr16	58156800	58157400	E35
chr16	58157400	58157800	E18
chr16	58157800	58158200	E28
chr16	58158200	58158600	E88
chr16	58158600	58159200	E87
chr16	58159200	58159400	E88
chr16	58159400	58159800	E27
chr16	58159800	58160000	E28
chr16	58160000	58160200	E27
chr16	58160200	58160600	E19
chr16	58160600	58161000	E20
chr16	58161000	58161200	E30
chr16	58161200	58162200	E13
chr16	58162200	58162400	E12
chr16	58162400	58162600	E13
chr16	58162600	58162800	E76
chr16	58162800	58163200	E12
chr16	58163200	58163800	E23
chr16	58163800	58164000	E22
chr16	58164000	58164200	E27
chr16	58164200	58164400	E87
chr16	58164400	58167400	E2
chr16	58167400	58176800	E3
chr16	58176800	58177000	E77
chr16	58177000	58177200	E73
chr16	58177200	58187200	E3
chr16	58187200	58187400	E39
chr16	58187400	58190800	E3
chr16	58190800	58191000	E39
chr16	58191000	58191200	E65
chr16	58191200	58191400	E5
chr16	58191400	58192000	E65
chr16	58192000	58192200	E57
chr16	58192200	58192400	E58
chr16	58192400	58192600	E54
chr16	58192600	58192800	E53
chr16	58192800	58193400	E57
chr16	58193400	58193600	E65
chr16	58193600	58194000	E57
chr16	58194000	58194400	E65
chr16	58194400	58194800	E57
chr16	58194800	58195200	E64
chr16	58195200	58195400	E70
chr16	58195400	58195800	E38
chr16	58195800	58196000	E36
chr16	58196000	58196600	E38
chr16	58196600	58196800	E1
chr16	58196800	58200400	E2
chr16	58200400	58201800	E3
chr16	58201800	58202000	E2
chr16	58202000	58202200	E39
chr16	58202200	58202400	E2
chr16	58202400	58202800	E3
chr16	58202800	58203000	E2
chr16	58203000	58206600	E3
chr16	58206600	58207000	E2
chr16	58207000	58209800	E65
chr16	58209800	58210200	E64
chr16	58210200	58212200	E65
chr16	58212200	58212400	E64
chr16	58212400	58215000	E65
chr16	58215000	58215400	E64
chr16	58215400	58215800	E65
chr16	58215800	58216200	E64
chr16	58216200	58217800	E65
chr16	58217800	58218000	E89
chr16	58218000	58220200	E2
chr16	58220200	58220400	E78
chr16	58220400	58220600	E1
chr16	58220600	58221200	E38
chr16	58221200	58221800	E36
chr16	58221800	58222000	E38
chr16	58222000	58222200	E78
chr16	58222200	58222400	E17
chr16	58222400	58222600	E38
chr16	58222600	58222800	E86
chr16	58222800	58228000	E4
chr16	58228000	58228400	E85
chr16	58228400	58230400	E4
chr16	58230400	58230600	E90
chr16	58230600	58230800	E89
chr16	58230800	58231000	E86
chr16	58231000	58231200	E38
chr16	58231200	58231400	E7
chr16	58231400	58232200	E38
chr16	58232200	58232400	E9
chr16	58232400	58232800	E68
chr16	58232800	58233000	E69
chr16	58233000	58236000	E4
chr16	58236000	58244400	E3
chr16	58244400	58245000	E65
chr16	58245000	58258600	E3
chr16	58258600	58258800	E39
chr16	58258800	58261000	E3
chr16	58261000	58261400	E39
chr16	58261400	58270000	E3
chr16	58270000	58270200	E39
chr16	58270200	58270400	E16
chr16	58270400	58270800	E88
chr16	58270800	58271000	E87
chr16	58271000	58282800	E3
chr16	58282800	58283200	E39
chr16	58283200	58283400	E16
chr16	58283400	58283600	E15
chr16	58283600	58283800	E14
chr16	58283800	58284000	E82
chr16	58284000	58284200	E10
chr16	58284200	58284400	E49
chr16	58284400	58284600	E69
chr16	58284600	58289800	E4
chr16	58289800	58290000	E1
chr16	58290000	58290200	E6
chr16	58290200	58290400	E90
chr16	58290400	58298800	E4
chr16	58298800	58299000	E66
chr16	58299000	58299400	E65
chr16	58299400	58299600	E57
chr16	58299600	58299800	E64
chr16	58299800	58300200	E57
chr16	58300200	58300400	E65
chr16	58300400	58300600	E64
chr16	58300600	58302400	E65
chr16	58302400	58302600	E39
chr16	58302600	58324800	E3
chr16	58324800	58325000	E5
chr16	58325000	58327000	E4
chr16	58327000	58327400	E5
chr16	58327400	58328400	E2
chr16	58328400	58328600	E35
chr16	58328600	58328800	E27
chr16	58328800	58329200	E26
chr16	58329200	58329600	E31
chr16	58329600	58329800	E37
chr16	58329800	58330000	E36
chr16	58330000	58331600	E2
chr16	58331600	58331800	E36
chr16	58331800	58335400	E2
chr16	58335400	58335600	E39
chr16	58335600	58351200	E3
chr16	58351200	58351400	E85
chr16	58351400	58351600	E84
chr16	58351600	58352000	E85
chr16	58352000	58358000	E4
chr16	58358000	58359000	E65
chr16	58359000	58359200	E64
chr16	58359200	58359400	E57
chr16	58359400	58359600	E63
chr16	58359600	58360400	E64
chr16	58360400	58361000	E65
chr16	58361000	58363400	E3
chr16	58363400	58363800	E65
chr16	58363800	58364000	E39
chr16	58364000	58370400	E3
chr16	58370400	58370600	E39
chr16	58370600	58370800	E16
chr16	58370800	58371000	E15
chr16	58371000	58371200	E17
chr16	58371200	58371400	E90
chr16	58371400	58373000	E4
chr16	58373000	58373200	E65
chr16	58373200	58373400	E64
chr16	58373400	58373600	E65
chr16	58373600	58373800	E64
chr16	58373800	58374000	E65
chr16	58374000	58374200	E55
chr16	58374200	58374600	E65
chr16	58374600	58376800	E3
chr16	58376800	58377000	E39
chr16	58377000	58379200	E65
chr16	58379200	58379800	E17
chr16	58379800	58380000	E57
chr16	58380000	58380200	E59
chr16	58380200	58380400	E58
chr16	58380400	58380800	E59
chr16	58380800	58381000	E58
chr16	58381000	58381200	E62
chr16	58381200	58381600	E61
chr16	58381600	58382000	E53
chr16	58382000	58382200	E56
chr16	58382200	58383000	E57
chr16	58383000	58383200	E54
chr16	58383200	58383400	E57
chr16	58383400	58383600	E55
chr16	58383600	58384000	E65
chr16	58384000	58402800	E3
chr16	58402800	58404000	E65
chr16	58404000	58404200	E57
chr16	58404200	58406000	E65
chr16	58406000	58406200	E39
chr16	58406200	58407200	E65
chr16	58407200	58407600	E64
chr16	58407600	58409600	E65
chr16	58409600	58409800	E64
chr16	58409800	58412800	E65
chr16	58412800	58413000	E39
chr16	58413000	58414800	E3
chr16	58414800	58415000	E4
chr16	58415000	58419600	E3
chr16	58419600	58421600	E4
chr16	58421600	58421800	E1
chr16	58421800	58425800	E2
chr16	58425800	58426000	E18
chr16	58426000	58426200	E20
chr16	58426200	58426400	E21
chr16	58426400	58426600	E23
chr16	58426600	58426800	E24
chr16	58426800	58427000	E13
chr16	58427000	58427200	E14
chr16	58427200	58427400	E16
chr16	58427400	58427600	E39
chr16	58427600	58438000	E3
chr16	58438000	58438600	E4
chr16	58438600	58439000	E65
chr16	58439000	58439200	E54
chr16	58439200	58439800	E56
chr16	58439800	58440000	E58
chr16	58440000	58440400	E57
chr16	58440400	58440800	E67
chr16	58440800	58441200	E66
chr16	58441200	58442800	E4
chr16	58442800	58443000	E17
chr16	58443000	58443400	E65
chr16	58443400	58443800	E57
chr16	58443800	58444800	E65
chr16	58444800	58455400	E3
chr16	58455400	58455800	E39
chr16	58455800	58457200	E3
chr16	58457200	58457400	E39
chr16	58457400	58458800	E3
chr16	58458800	58459000	E39
chr16	58459000	58459200	E40
chr16	58459200	58459400	E43
chr16	58459400	58459800	E45
chr16	58459800	58460000	E43
chr16	58460000	58460200	E42
chr16	58460200	58460400	E41
chr16	58460400	58460600	E43
chr16	58460600	58461400	E40
chr16	58461400	58461600	E38
chr16	58461600	58463600	E4
chr16	58463600	58463800	E78
chr16	58463800	58465000	E4
chr16	58465000	58465200	E36
chr16	58465200	58465400	E65
chr16	58465400	58468200	E4
chr16	58468200	58468400	E90
chr16	58468400	58469200	E4
chr16	58469200	58469600	E65
chr16	58469600	58469800	E64
chr16	58469800	58470000	E63
chr16	58470000	58470200	E64
chr16	58470200	58470600	E65
chr16	58470600	58470800	E64
chr16	58470800	58471200	E65
chr16	58471200	58485000	E4
chr16	58485000	58485200	E78
chr16	58485200	58492600	E3
chr16	58492600	58492800	E77
chr16	58492800	58493000	E65
chr16	58493000	58493400	E55
chr16	58493400	58493800	E57
chr16	58493800	58494200	E65
chr16	58494200	58496200	E69
chr16	58496200	58496800	E68
chr16	58496800	58497000	E51
chr16	58497000	58497200	E61
chr16	58497200	58498000	E65
chr16	58498000	58498200	E55
chr16	58498200	58498400	E66
chr16	58498400	58498600	E68
chr16	58498600	58499400	E51
chr16	58499400	58500200	E57
chr16	58500200	58502000	E66
chr16	58502000	58502200	E67
chr16	58502200	58502400	E65
chr16	58502400	58502800	E64
chr16	58502800	58503000	E57
chr16	58503000	58503200	E59
chr16	58503200	58503400	E58
chr16	58503400	58503800	E64
chr16	58503800	58504800	E65
chr16	58504800	58505000	E58
chr16	58505000	58505200	E17
chr16	58505200	58505400	E57
chr16	58505400	58505600	E66
chr16	58505600	58505800	E78
chr16	58505800	58508600	E4
chr16	58508600	58508800	E72
chr16	58508800	58509000	E5
chr16	58509000	58509400	E38
chr16	58509400	58509800	E6
chr16	58509800	58510400	E38
chr16	58510400	58510600	E36
chr16	58510600	58510800	E2
chr16	58510800	58511000	E36
chr16	58511000	58513800	E2
chr16	58513800	58514000	E36
chr16	58514000	58514800	E2
chr16	58514800	58515600	E4
chr16	58515600	58517200	E66
chr16	58517200	58517400	E55
chr16	58517400	58517600	E67
chr16	58517600	58517800	E66
chr16	58517800	58518400	E68
chr16	58518400	58518600	E67
chr16	58518600	58518800	E57
chr16	58518800	58519200	E55
chr16	58519200	58519400	E53
chr16	58519400	58519600	E58
chr16	58519600	58519800	E57
chr16	58519800	58520400	E68
chr16	58520400	58521400	E69
chr16	58521400	58521600	E9
chr16	58521600	58522000	E10
chr16	58522000	58522200	E50
chr16	58522200	58522400	E68
chr16	58522400	58522600	E51
chr16	58522600	58522800	E68
chr16	58522800	58523200	E51
chr16	58523200	58523800	E69
chr16	58523800	58524000	E57
chr16	58524000	58524400	E68
chr16	58524400	58524600	E54
chr16	58524600	58525000	E67
chr16	58525000	58525200	E54
chr16	58525200	58525400	E56
chr16	58525400	58525600	E58
chr16	58525600	58526000	E54
chr16	58526000	58526200	E52
chr16	58526200	58526800	E61
chr16	58526800	58527600	E62
chr16	58527600	58528000	E11
chr16	58528000	58530800	E12
chr16	58530800	58531000	E13
chr16	58531000	58531200	E11
chr16	58531200	58531600	E62
chr16	58531600	58532000	E11
chr16	58532000	58532200	E10
chr16	58532200	58533000	E9
chr16	58533000	58533200	E10
chr16	58533200	58533400	E11
chr16	58533400	58533800	E12
chr16	58533800	58534000	E13
chr16	58534000	58534200	E11
chr16	58534200	58534400	E12
chr16	58534400	58535600	E11
chr16	58535600	58535800	E62
chr16	58535800	58536000	E61
chr16	58536000	58536400	E52
chr16	58536400	58536600	E51
chr16	58536600	58537000	E50
chr16	58537000	58537200	E52
chr16	58537200	58538000	E51
chr16	58538000	58538600	E68
chr16	58538600	58539000	E69
chr16	58539000	58539200	E49
chr16	58539200	58539400	E69
chr16	58539400	58540200	E68
chr16	58540200	58540400	E51
chr16	58540400	58540600	E68
chr16	58540600	58541200	E51
chr16	58541200	58541400	E53
chr16	58541400	58542200	E51
chr16	58542200	58542400	E68
chr16	58542400	58542800	E51
chr16	58542800	58544000	E68
chr16	58544000	58544600	E51
chr16	58544600	58544800	E52
chr16	58544800	58545000	E51
chr16	58545000	58545200	E52
chr16	58545200	58545400	E51
chr16	58545400	58545600	E54
chr16	58545600	58546200	E50
chr16	58546200	58546800	E68
chr16	58546800	58548400	E69
chr16	58548400	58548600	E50
chr16	58548600	58548800	E16
chr16	58548800	58549000	E14
chr16	58549000	58549400	E11
chr16	58549400	58549800	E81
chr16	58549800	58550200	E79
chr16	58550200	58550400	E51
chr16	58550400	58550600	E68
chr16	58550600	58552200	E69
chr16	58552200	58552400	E17
chr16	58552400	58552600	E38
chr16	58552600	58552800	E86
chr16	58552800	58553800	E38
chr16	58553800	58554000	E72
chr16	58554000	58554400	E2
chr16	58554400	58554800	E36
chr16	58554800	58555000	E38
chr16	58555000	58555200	E86
chr16	58555200	58556200	E38
chr16	58556200	58556400	E89
chr16	58556400	58556800	E2
chr16	58556800	58557000	E36
chr16	58557000	58557400	E1
chr16	58557400	58558800	E38
chr16	58558800	58559000	E17
chr16	58559000	58559200	E6
chr16	58559200	58559400	E38
chr16	58559400	58559600	E4
chr16	58559600	58560200	E2
chr16	58560200	58560400	E90
chr16	58560400	58561800	E2
chr16	58561800	58562000	E36
chr16	58562000	58563000	E2
chr16	58563000	58563200	E36
chr16	58563200	58563800	E2
chr16	58563800	58564000	E36
chr16	58564000	58564400	E2
chr16	58564400	58564600	E36
chr16	58564600	58565000	E38
chr16	58565000	58565200	E36
chr16	58565200	58568000	E2
chr16	58568000	58568200	E36
chr16	58568200	58568600	E2
chr16	58568600	58568800	E36
chr16	58568800	58569200	E38
chr16	58569200	58569400	E1
chr16	58569400	58570600	E2
chr16	58570600	58570800	E36
chr16	58570800	58571400	E38
chr16	58571400	58571600	E17
chr16	58571600	58572600	E38
chr16	58572600	58572800	E6
chr16	58572800	58573600	E38
chr16	58573600	58573800	E36
chr16	58573800	58575400	E2
chr16	58575400	58575600	E35
chr16	58575600	58575800	E34
chr16	58575800	58576000	E88
chr16	58576000	58576200	E27
chr16	58576200	58576400	E34
chr16	58576400	58576600	E35
chr16	58576600	58576800	E34
chr16	58576800	58577000	E37
chr16	58577000	58577200	E36
chr16	58577200	58579800	E2
chr16	58579800	58580200	E36
chr16	58580200	58580600	E2
chr16	58580600	58581000	E36
chr16	58581000	58582200	E2
chr16	58582200	58582400	E89
chr16	58582400	58582600	E38
chr16	58582600	58582800	E35
chr16	58582800	58583000	E38
chr16	58583000	58583200	E2
chr16	58583200	58583400	E36
chr16	58583400	58584800	E2
chr16	58584800	58585000	E36
chr16	58585000	58585600	E2
chr16	58585600	58585800	E78
chr16	58585800	58586400	E2
chr16	58586400	58586600	E36
chr16	58586600	58587400	E2
chr16	58587400	58587800	E36
chr16	58587800	58588200	E38
chr16	58588200	58588400	E36
chr16	58588400	58590800	E2
chr16	58590800	58591000	E36
chr16	58591000	58592400	E2
chr16	58592400	58592600	E36
chr16	58592600	58593600	E2
chr16	58593600	58593800	E36
chr16	58593800	58594000	E38
chr16	58594000	58594200	E36
chr16	58594200	58596000	E2
chr16	58596000	58596200	E36
chr16	58596200	58597200	E2
chr16	58597200	58597400	E78
chr16	58597400	58601600	E2
chr16	58601600	58602000	E36
chr16	58602000	58605600	E2
chr16	58605600	58605800	E36
chr16	58605800	58609800	E2
chr16	58609800	58610000	E17
chr16	58610000	58611000	E2
chr16	58611000	58611200	E89
chr16	58611200	58611400	E36
chr16	58611400	58612400	E2
chr16	58612400	58612600	E36
chr16	58612600	58615000	E2
chr16	58615000	58615200	E36
chr16	58615200	58615400	E89
chr16	58615400	58617400	E2
chr16	58617400	58617600	E74
chr16	58617600	58617800	E78
chr16	58617800	58618800	E2
chr16	58618800	58619000	E17
chr16	58619000	58619400	E37
chr16	58619400	58619800	E36
chr16	58619800	58622600	E2
chr16	58622600	58622800	E74
chr16	58622800	58623200	E2
chr16	58623200	58623400	E36
chr16	58623400	58623600	E38
chr16	58623600	58623800	E37
chr16	58623800	58624000	E35
chr16	58624000	58626000	E2
chr16	58626000	58626200	E36
chr16	58626200	58629600	E2
chr16	58629600	58629800	E36
chr16	58629800	58631600	E2
chr16	58631600	58631800	E36
chr16	58631800	58632400	E2
chr16	58632400	58632600	E89
chr16	58632600	58632800	E86
chr16	58632800	58634000	E2
chr16	58634000	58635000	E38
chr16	58635000	58635200	E78
chr16	58635200	58638000	E2
chr16	58638000	58638200	E36
chr16	58638200	58638800	E2
chr16	58638800	58639000	E36
chr16	58639000	58641400	E2
chr16	58641400	58641600	E36
chr16	58641600	58642200	E2
chr16	58642200	58642400	E36
chr16	58642400	58644200	E2
chr16	58644200	58650800	E3
chr16	58650800	58651000	E39
chr16	58651000	58652400	E3
chr16	58652400	58652800	E77
chr16	58652800	58654000	E2
chr16	58654000	58654200	E89
chr16	58654200	58654400	E86
chr16	58654400	58660400	E2
chr16	58660400	58660600	E36
chr16	58660600	58660800	E38
chr16	58660800	58661200	E17
chr16	58661200	58661400	E6
chr16	58661400	58661600	E38
chr16	58661600	58662000	E37
chr16	58662000	58662200	E17
chr16	58662200	58662600	E16
chr16	58662600	58662800	E15
chr16	58662800	58663000	E13
chr16	58663000	58663800	E12
chr16	58663800	58664000	E23
chr16	58664000	58664600	E12
chr16	58664600	58664800	E11
chr16	58664800	58665000	E16
chr16	58665000	58665200	E39
chr16	58665200	58675400	E3
chr16	58675400	58675800	E2
chr16	58675800	58676000	E78
chr16	58676000	58682200	E2
chr16	58682200	58682400	E35
chr16	58682400	58683000	E34
chr16	58683000	58688800	E2
chr16	58688800	58689000	E72
chr16	58689000	58689200	E2
chr16	58689200	58694200	E3
chr16	58694200	58695000	E2
chr16	58695000	58695600	E36
chr16	58695600	58696000	E2
chr16	58696000	58699800	E4
chr16	58699800	58700200	E5
chr16	58700200	58702000	E4
chr16	58702000	58702200	E90
chr16	58702200	58702600	E38
chr16	58702600	58703000	E37
chr16	58703000	58703200	E36
chr16	58703200	58706400	E2
chr16	58706400	58706600	E90
chr16	58706600	58707000	E5
chr16	58707000	58708800	E4
chr16	58708800	58709200	E5
chr16	58709200	58712200	E4
chr16	58712200	58713200	E55
chr16	58713200	58714000	E65
chr16	58714000	58717400	E66
chr16	58717400	58717800	E68
chr16	58717800	58718000	E49
chr16	58718000	58718200	E10
chr16	58718200	58718400	E11
chr16	58718400	58718600	E12
chr16	58718600	58719200	E11
chr16	58719200	58719400	E16
chr16	58719400	58730200	E3
chr16	58730200	58730400	E39
chr16	58730400	58731000	E65
chr16	58731000	58731400	E64
chr16	58731400	58731600	E63
chr16	58731600	58732200	E64
chr16	58732200	58732400	E63
chr16	58732400	58733000	E64
chr16	58733000	58733400	E57
chr16	58733400	58733600	E59
chr16	58733600	58733800	E58
chr16	58733800	58735000	E65
chr16	58735000	58735200	E64
chr16	58735200	58735400	E65
chr16	58735400	58736000	E64
chr16	58736000	58736200	E53
chr16	58736200	58736400	E58
chr16	58736400	58736800	E65
chr16	58736800	58737200	E64
chr16	58737200	58737600	E65
chr16	58737600	58737800	E57
chr16	58737800	58739200	E65
chr16	58739200	58740600	E66
chr16	58740600	58741000	E57
chr16	58741000	58741200	E67
chr16	58741200	58741400	E54
chr16	58741400	58741600	E57
chr16	58741600	58741800	E58
chr16	58741800	58742000	E57
chr16	58742000	58742400	E54
chr16	58742400	58742800	E57
chr16	58742800	58743000	E58
chr16	58743000	58743400	E57
chr16	58743400	58743600	E67
chr16	58743600	58743800	E66
chr16	58743800	58745400	E65
chr16	58745400	58745800	E57
chr16	58745800	58746000	E65
chr16	58746000	58746400	E57
chr16	58746400	58747200	E65
chr16	58747200	58747400	E70
chr16	58747400	58750400	E4
chr16	58750400	58750600	E72
chr16	58750600	58753200	E66
chr16	58753200	58753400	E38
chr16	58753400	58753600	E36
chr16	58753600	58754600	E4
chr16	58754600	58755000	E2
chr16	58755000	58755200	E38
chr16	58755200	58755400	E36
chr16	58755400	58756400	E38
chr16	58756400	58757600	E2
chr16	58757600	58757800	E72
chr16	58757800	58758000	E87
chr16	58758000	58758400	E38
chr16	58758400	58758600	E35
chr16	58758600	58758800	E34
chr16	58758800	58761200	E35
chr16	58761200	58762000	E34
chr16	58762000	58762400	E35
chr16	58762400	58762600	E34
chr16	58762600	58762800	E37
chr16	58762800	58763200	E29
chr16	58763200	58763600	E19
chr16	58763600	58763800	E18
chr16	58763800	58764000	E28
chr16	58764000	58764400	E27
chr16	58764400	58764600	E26
chr16	58764600	58765200	E22
chr16	58765200	58765400	E23
chr16	58765400	58765800	E20
chr16	58765800	58766000	E27
chr16	58766000	58766200	E20
chr16	58766200	58766400	E19
chr16	58766400	58766600	E27
chr16	58766600	58766800	E30
chr16	58766800	58767200	E13
chr16	58767200	58767600	E11
chr16	58767600	58767800	E31
chr16	58767800	58768400	E11
chr16	58768400	58768600	E12
chr16	58768600	58768800	E14
chr16	58768800	58769000	E16
chr16	58769000	58769200	E39
chr16	58769200	58774200	E3
chr16	58774200	58774600	E39
chr16	58774600	58775200	E3
chr16	58775200	58775400	E73
chr16	58775400	58789400	E3
chr16	58789400	58789600	E39
chr16	58789600	58789800	E40
chr16	58789800	58790000	E41
chr16	58790000	58790200	E43
chr16	58790200	58790400	E14
chr16	58790400	58790600	E15
chr16	58790600	58790800	E16
chr16	58790800	58794600	E3
chr16	58794600	58794800	E77
chr16	58794800	58795000	E73
chr16	58795000	58800000	E3
chr16	58800000	58800200	E39
chr16	58800200	58811000	E3
chr16	58811000	58811400	E39
chr16	58811400	58827000	E3
chr16	58827000	58827400	E73
chr16	58827400	58830200	E3
chr16	58830200	58830400	E39
chr16	58830400	58846800	E3
chr16	58846800	58847400	E73
chr16	58847400	58848200	E3
chr16	58848200	58848400	E39
chr16	58848400	58848600	E15
chr16	58848600	58848800	E39
chr16	58848800	58865800	E3
chr16	58865800	58866000	E74
chr16	58866000	58866800	E65
chr16	58866800	58867000	E39
chr16	58867000	58882400	E3
chr16	58882400	58882600	E2
chr16	58882600	58883000	E3
chr16	58883000	58883400	E2
chr16	58883400	58884000	E87
chr16	58884000	58884400	E88
chr16	58884400	58884800	E87
chr16	58884800	58886600	E2
chr16	58886600	58889000	E3
chr16	58889000	58889200	E73
chr16	58889200	58894800	E3
chr16	58894800	58895000	E73
chr16	58895000	58914200	E3
chr16	58914200	58914600	E73
chr16	58914600	58915600	E3
chr16	58915600	58915800	E39
chr16	58915800	58916000	E40
chr16	58916000	58916200	E42
chr16	58916200	58916600	E41
chr16	58916600	58916800	E42
chr16	58916800	58917000	E40
chr16	58917000	58917400	E38
chr16	58917400	58917600	E1
chr16	58917600	58917800	E38
chr16	58917800	58921400	E4
chr16	58921400	58921600	E78
chr16	58921600	58921800	E4
chr16	58921800	58922600	E65
chr16	58922600	58922800	E64
chr16	58922800	58923000	E63
chr16	58923000	58923200	E70
chr16	58923200	58923400	E38
chr16	58923400	58923600	E40
chr16	58923600	58971000	E3
chr16	58971000	58971800	E39
chr16	58971800	58974400	E3
chr16	58974400	58974600	E73
chr16	58974600	58981400	E3
chr16	58981400	58981800	E77
chr16	58981800	58999400	E3
chr16	58999400	59000400	E87
chr16	59000400	59003800	E3
chr16	59003800	59004400	E65
chr16	59004400	59004600	E64
chr16	59004600	59004800	E58
chr16	59004800	59005800	E65
chr16	59005800	59013800	E3
chr16	59013800	59014000	E39
chr16	59014000	59031000	E3
chr16	59031000	59031200	E39
chr16	59031200	59034000	E3
chr16	59034000	59034200	E73
chr16	59034200	59043800	E3
chr16	59043800	59044000	E39
chr16	59044000	59044200	E3
chr16	59044200	59044400	E39
chr16	59044400	59050000	E3
chr16	59050000	59050200	E73
chr16	59050200	59072200	E3
chr16	59072200	59072600	E39
chr16	59072600	59073200	E4
chr16	59073200	59073600	E40
chr16	59073600	59073800	E39
chr16	59073800	59075400	E3
chr16	59075400	59075600	E2
chr16	59075600	59075800	E3
chr16	59075800	59076000	E2
chr16	59076000	59076200	E39
chr16	59076200	59076400	E78
chr16	59076400	59080600	E4
chr16	59080600	59085600	E3
chr16	59085600	59085800	E4
chr16	59085800	59086400	E3
chr16	59086400	59086800	E4
chr16	59086800	59089800	E3
chr16	59089800	59090200	E39
chr16	59090200	59092200	E3
chr16	59092200	59092600	E39
chr16	59092600	59096800	E3
chr16	59096800	59097000	E39
chr16	59097000	59100400	E3
chr16	59100400	59100600	E40
chr16	59100600	59100800	E41
chr16	59100800	59101200	E43
chr16	59101200	59101400	E41
chr16	59101400	59101600	E42
chr16	59101600	59101800	E43
chr16	59101800	59102000	E42
chr16	59102000	59102200	E40
chr16	59102200	59102400	E39
chr16	59102400	59154000	E3
chr16	59154000	59154600	E65
chr16	59154600	59154800	E57
chr16	59154800	59155000	E58
chr16	59155000	59155200	E57
chr16	59155200	59155600	E65
chr16	59155600	59155800	E58
chr16	59155800	59156400	E57
chr16	59156400	59156800	E65
chr16	59156800	59178600	E3
chr16	59178600	59179000	E73
chr16	59179000	59195800	E3
chr16	59195800	59196000	E39
chr16	59196000	59215000	E3
chr16	59215000	59215200	E39
chr16	59215200	59233000	E3
chr16	59233000	59233200	E39
chr16	59233200	59247000	E3
chr16	59247000	59247200	E65
chr16	59247200	59247600	E39
chr16	59247600	59249000	E3
chr16	59249000	59249200	E39
chr16	59249200	59288400	E3
chr16	59288400	59288600	E39
chr16	59288600	59288800	E40
chr16	59288800	59289000	E39
chr16	59289000	59293000	E3
chr16	59293000	59293200	E39
chr16	59293200	59300200	E3
chr16	59300200	59300400	E73
chr16	59300400	59312000	E3
chr16	59312000	59312400	E73
chr16	59312400	59324800	E3
chr16	59324800	59325200	E73
chr16	59325200	59326600	E3
chr16	59326600	59326800	E73
chr16	59326800	59329200	E3
chr16	59329200	59329400	E39
chr16	59329400	59350400	E3
chr16	59350400	59350600	E39
chr16	59350600	59380000	E3
chr16	59380000	59380200	E39
chr16	59380200	59450000	E3
chr16	59450000	59450400	E73
chr16	59450400	59542600	E3
chr16	59542600	59542800	E73
chr16	59542800	59544000	E3
chr16	59544000	59544200	E39
chr16	59544200	59564800	E3
chr16	59564800	59565000	E39
chr16	59565000	59584000	E3
chr16	59584000	59584200	E73
chr16	59584200	59587600	E3
chr16	59587600	59587800	E73
chr16	59587800	59621600	E3
chr16	59621600	59621800	E73
chr16	59621800	59630600	E3
chr16	59630600	59630800	E39
chr16	59630800	59631000	E3
chr16	59631000	59631600	E39
chr16	59631600	59635000	E3
chr16	59635000	59635200	E87
chr16	59635200	59635400	E88
chr16	59635400	59635600	E27
chr16	59635600	59635800	E26
chr16	59635800	59636000	E27
chr16	59636000	59636200	E28
chr16	59636200	59636600	E35
chr16	59636600	59636800	E34
chr16	59636800	59637200	E35
chr16	59637200	59637400	E34
chr16	59637400	59637800	E18
chr16	59637800	59660000	E3
chr16	59660000	59660200	E73
chr16	59660200	59672000	E3
chr16	59672000	59672200	E39
chr16	59672200	59695800	E3
chr16	59695800	59696000	E73
chr16	59696000	59699400	E3
chr16	59699400	59699600	E39
chr16	59699600	59728600	E3
chr16	59728600	59728800	E73
chr16	59728800	59732400	E3
chr16	59732400	59732600	E39
chr16	59732600	59735600	E3
chr16	59735600	59736000	E73
chr16	59736000	59746400	E3
chr16	59746400	59746600	E39
chr16	59746600	59757400	E3
chr16	59757400	59757600	E73
chr16	59757600	59761400	E3
chr16	59761400	59766800	E2
chr16	59766800	59767000	E87
chr16	59767000	59768000	E88
chr16	59768000	59768200	E87
chr16	59768200	59770600	E2
chr16	59770600	59776000	E3
chr16	59776000	59776200	E73
chr16	59776200	59785000	E3
chr16	59785000	59785200	E39
chr16	59785200	59801800	E3
chr16	59801800	59802000	E39
chr16	59802000	59809200	E3
chr16	59809200	59809400	E73
chr16	59809400	59853800	E3
chr16	59853800	59854000	E39
chr16	59854000	59862000	E3
chr16	59862000	59862400	E73
chr16	59862400	59877600	E3
chr16	59877600	59878200	E39
chr16	59878200	59880800	E3
chr16	59880800	59882000	E2
chr16	59882000	59882200	E36
chr16	59882200	59882400	E38
chr16	59882400	59882800	E37
chr16	59882800	59883000	E17
chr16	59883000	59889200	E3
chr16	59889200	59889400	E73
chr16	59889400	59890200	E3
chr16	59890200	59890400	E73
chr16	59890400	59898000	E3
chr16	59898000	59898200	E39
chr16	59898200	59915400	E3
chr16	59915400	59915600	E73
chr16	59915600	59918600	E3
chr16	59918600	59918800	E65
chr16	59918800	59919000	E57
chr16	59919000	59919200	E58
chr16	59919200	59919400	E56
chr16	59919400	59919600	E58
chr16	59919600	59919800	E60
chr16	59919800	59920000	E59
chr16	59920000	59920200	E58
chr16	59920200	59920800	E59
chr16	59920800	59921000	E57
chr16	59921000	59921400	E65
chr16	59921400	59935200	E3
chr16	59935200	59935600	E4
chr16	59935600	59936000	E5
chr16	59936000	59936200	E72
chr16	59936200	60065600	E3
chr16	60065600	60065800	E39
chr16	60065800	60077200	E3
chr16	60077200	60077400	E77
chr16	60077400	60077600	E73
chr16	60077600	60082200	E3
chr16	60082200	60082400	E39
chr16	60082400	60085600	E3
chr16	60085600	60086000	E39
chr16	60086000	60098400	E3
chr16	60098400	60098600	E73
chr16	60098600	60099200	E3
chr16	60099200	60099600	E39
chr16	60099600	60121800	E3
chr16	60121800	60122200	E73
chr16	60122200	60137800	E3
chr16	60137800	60138000	E73
chr16	60138000	60141200	E3
chr16	60141200	60141400	E72
chr16	60141400	60141600	E4
chr16	60141600	60141800	E72
chr16	60141800	60157200	E3
chr16	60157200	60157600	E39
chr16	60157600	60195800	E3
chr16	60195800	60196000	E39
chr16	60196000	60202200	E3
chr16	60202200	60202400	E39
chr16	60202400	60237400	E3
chr16	60237400	60238000	E87
chr16	60238000	60238200	E2
chr16	60238200	60238800	E39
chr16	60238800	60248800	E3
chr16	60248800	60249000	E39
chr16	60249000	60257600	E3
chr16	60257600	60258000	E39
chr16	60258000	60259400	E3
chr16	60259400	60259800	E73
chr16	60259800	60317600	E3
chr16	60317600	60318000	E39
chr16	60318000	60335800	E3
chr16	60335800	60336000	E73
chr16	60336000	60339800	E3
chr16	60339800	60340200	E39
chr16	60340200	60378000	E3
chr16	60378000	60378200	E39
chr16	60378200	60380800	E3
chr16	60380800	60381200	E39
chr16	60381200	60403800	E3
chr16	60403800	60404000	E39
chr16	60404000	60409800	E3
chr16	60409800	60410200	E65
chr16	60410200	60410400	E64
chr16	60410400	60410600	E56
chr16	60410600	60410800	E65
chr16	60410800	60411200	E57
chr16	60411200	60411400	E58
chr16	60411400	60411600	E64
chr16	60411600	60412000	E65
chr16	60412000	60412200	E39
chr16	60412200	60441200	E3
chr16	60441200	60441600	E39
chr16	60441600	60457800	E3
chr16	60457800	60458000	E39
chr16	60458000	60483600	E3
chr16	60483600	60484000	E65
chr16	60484000	60484200	E64
chr16	60484200	60484800	E65
chr16	60484800	60485400	E57
chr16	60485400	60486000	E65
chr16	60486000	60493800	E3
chr16	60493800	60494000	E73
chr16	60494000	60519200	E3
chr16	60519200	60519400	E39
chr16	60519400	60519600	E65
chr16	60519600	60519800	E64
chr16	60519800	60520000	E57
chr16	60520000	60520200	E58
chr16	60520200	60520600	E57
chr16	60520600	60520800	E56
chr16	60520800	60521000	E57
chr16	60521000	60521200	E65
chr16	60521200	60522800	E3
chr16	60522800	60523200	E39
chr16	60523200	60544800	E3
chr16	60544800	60545000	E39
chr16	60545000	60589600	E3
chr16	60589600	60589800	E73
chr16	60589800	60596800	E3
chr16	60596800	60597000	E39
chr16	60597000	60663000	E3
chr16	60663000	60663200	E39
chr16	60663200	60693800	E3
chr16	60693800	60694000	E73
chr16	60694000	60710200	E3
chr16	60710200	60710400	E39
chr16	60710400	60724000	E3
chr16	60724000	60724200	E73
chr16	60724200	60763600	E3
chr16	60763600	60764000	E65
chr16	60764000	60764400	E58
chr16	60764400	60764600	E60
chr16	60764600	60764800	E61
chr16	60764800	60765000	E59
chr16	60765000	60765200	E57
chr16	60765200	60765400	E65
chr16	60765400	60765600	E58
chr16	60765600	60766000	E59
chr16	60766000	60766200	E57
chr16	60766200	60766400	E65
chr16	60766400	60766800	E64
chr16	60766800	60767400	E65
chr16	60767400	60773800	E3
chr16	60773800	60774000	E72
chr16	60774000	60775800	E2
chr16	60775800	60776000	E36
chr16	60776000	60776200	E86
chr16	60776200	60777200	E2
chr16	60777200	60777400	E78
chr16	60777400	60819800	E3
chr16	60819800	60820200	E39
chr16	60820200	60821400	E3
chr16	60821400	60821600	E73
chr16	60821600	60826000	E3
chr16	60826000	60826200	E73
chr16	60826200	60843600	E3
chr16	60843600	60843800	E39
chr16	60843800	60844400	E2
chr16	60844400	60844600	E36
chr16	60844600	60845400	E2
chr16	60845400	60845600	E89
chr16	60845600	60845800	E2
chr16	60845800	60846000	E39
chr16	60846000	60868400	E3
chr16	60868400	60868600	E73
chr16	60868600	60902800	E3
chr16	60902800	60903000	E73
chr16	60903000	60943000	E3
chr16	60943000	60943200	E73
chr16	60943200	60951000	E3
chr16	60951000	60951200	E73
chr16	60951200	60979000	E3
chr16	60979000	60979200	E73
chr16	60979200	60995800	E3
chr16	60995800	60996200	E39
chr16	60996200	60999400	E3
chr16	60999400	60999600	E39
chr16	60999600	61007000	E3
chr16	61007000	61007200	E39
chr16	61007200	61018800	E3
chr16	61018800	61019600	E65
chr16	61019600	61020400	E64
chr16	61020400	61020800	E63
chr16	61020800	61021000	E65
chr16	61021000	61021200	E64
chr16	61021200	61021400	E53
chr16	61021400	61021600	E57
chr16	61021600	61021800	E56
chr16	61021800	61022000	E59
chr16	61022000	61022400	E57
chr16	61022400	61023000	E65
chr16	61023000	61023200	E64
chr16	61023200	61023400	E65
chr16	61023400	61027400	E3
chr16	61027400	61027800	E73
chr16	61027800	61034800	E3
chr16	61034800	61035400	E65
chr16	61035400	61035600	E58
chr16	61035600	61035800	E59
chr16	61035800	61036000	E64
chr16	61036000	61036200	E63
chr16	61036200	61036400	E64
chr16	61036400	61036600	E57
chr16	61036600	61036800	E59
chr16	61036800	61037800	E58
chr16	61037800	61038200	E65
chr16	61038200	61040000	E4
chr16	61040000	61040200	E5
chr16	61040200	61041600	E4
chr16	61041600	61042200	E3
chr16	61042200	61042400	E39
chr16	61042400	61047800	E3
chr16	61047800	61048000	E39
chr16	61048000	61058200	E3
chr16	61058200	61058400	E73
chr16	61058400	61058600	E3
chr16	61058600	61058800	E73
chr16	61058800	61068400	E3
chr16	61068400	61068600	E39
chr16	61068600	61077600	E3
chr16	61077600	61078000	E39
chr16	61078000	61098800	E3
chr16	61098800	61099000	E73
chr16	61099000	61132400	E3
chr16	61132400	61132600	E73
chr16	61132600	61172200	E3
chr16	61172200	61172400	E73
chr16	61172400	61250400	E3
chr16	61250400	61250800	E39
chr16	61250800	61251400	E3
chr16	61251400	61251600	E73
chr16	61251600	61267200	E3
chr16	61267200	61267400	E39
chr16	61267400	61267600	E40
chr16	61267600	61268000	E38
chr16	61268000	61268600	E39
chr16	61268600	61299400	E3
chr16	61299400	61299600	E39
chr16	61299600	61318800	E3
chr16	61318800	61321000	E65
chr16	61321000	61321200	E57
chr16	61321200	61321400	E55
chr16	61321400	61321600	E65
chr16	61321600	61321800	E64
chr16	61321800	61322000	E63
chr16	61322000	61322200	E57
chr16	61322200	61322800	E65
chr16	61322800	61323400	E64
chr16	61323400	61324000	E65
chr16	61324000	61330200	E3
chr16	61330200	61334800	E65
chr16	61334800	61335000	E56
chr16	61335000	61336000	E57
chr16	61336000	61336200	E56
chr16	61336200	61336400	E54
chr16	61336400	61336800	E57
chr16	61336800	61337200	E65
chr16	61337200	61337400	E4
chr16	61337400	61337600	E78
chr16	61337600	61339000	E4
chr16	61339000	61349200	E3
chr16	61349200	61349600	E73
chr16	61349600	61371800	E3
chr16	61371800	61372000	E73
chr16	61372000	61397000	E3
chr16	61397000	61397200	E73
chr16	61397200	61399000	E3
chr16	61399000	61400200	E65
chr16	61400200	61401000	E64
chr16	61401000	61401200	E65
chr16	61401200	61401400	E64
chr16	61401400	61405600	E65
chr16	61405600	61405800	E64
chr16	61405800	61406000	E65
chr16	61406000	61419000	E3
chr16	61419000	61419200	E39
chr16	61419200	61420000	E3
chr16	61420000	61420400	E87
chr16	61420400	61447800	E3
chr16	61447800	61448000	E72
chr16	61448000	61448200	E36
chr16	61448200	61448800	E2
chr16	61448800	61449000	E72
chr16	61449000	61452800	E2
chr16	61452800	61453000	E36
chr16	61453000	61454600	E2
chr16	61454600	61454800	E36
chr16	61454800	61455000	E89
chr16	61455000	61455400	E87
chr16	61455400	61459600	E2
chr16	61459600	61459800	E36
chr16	61459800	61460200	E2
chr16	61460200	61484800	E3
chr16	61484800	61485200	E77
chr16	61485200	61505400	E3
chr16	61505400	61505600	E39
chr16	61505600	61517200	E3
chr16	61517200	61518200	E65
chr16	61518200	61518400	E63
chr16	61518400	61518600	E65
chr16	61518600	61518800	E64
chr16	61518800	61519000	E63
chr16	61519000	61519200	E64
chr16	61519200	61519400	E65
chr16	61519400	61519800	E64
chr16	61519800	61520200	E65
chr16	61520200	61556600	E3
chr16	61556600	61556800	E65
chr16	61556800	61557000	E64
chr16	61557000	61557600	E65
chr16	61557600	61557800	E64
chr16	61557800	61558000	E65
chr16	61558000	61558200	E39
chr16	61558200	61561800	E3
chr16	61561800	61562000	E73
chr16	61562000	61584200	E3
chr16	61584200	61584400	E73
chr16	61584400	61593000	E3
chr16	61593000	61593200	E39
chr16	61593200	61598200	E3
chr16	61598200	61598400	E65
chr16	61598400	61598600	E64
chr16	61598600	61599200	E65
chr16	61599200	61599400	E1
chr16	61599400	61600000	E65
chr16	61600000	61604400	E4
chr16	61604400	61606600	E3
chr16	61606600	61606800	E39
chr16	61606800	61611000	E3
chr16	61611000	61611400	E39
chr16	61611400	61616800	E3
chr16	61616800	61617200	E39
chr16	61617200	61626200	E3
chr16	61626200	61626400	E39
chr16	61626400	61639200	E3
chr16	61639200	61639400	E35
chr16	61639400	61639600	E34
chr16	61639600	61640400	E35
chr16	61640400	61641800	E2
chr16	61641800	61653800	E3
chr16	61653800	61654200	E73
chr16	61654200	61666000	E3
chr16	61666000	61666200	E73
chr16	61666200	61676600	E3
chr16	61676600	61676800	E39
chr16	61676800	61678800	E3
chr16	61678800	61688600	E2
chr16	61688600	61688800	E36
chr16	61688800	61689000	E18
chr16	61689000	61689200	E28
chr16	61689200	61689400	E27
chr16	61689400	61689600	E18
chr16	61689600	61690200	E35
chr16	61690200	61691800	E2
chr16	61691800	61692200	E36
chr16	61692200	61693400	E2
chr16	61693400	61693600	E65
chr16	61693600	61694200	E57
chr16	61694200	61694400	E59
chr16	61694400	61694600	E57
chr16	61694600	61694800	E65
chr16	61694800	61695200	E57
chr16	61695200	61695400	E64
chr16	61695400	61697400	E65
chr16	61697400	61697600	E70
chr16	61697600	61702200	E2
chr16	61702200	61702400	E36
chr16	61702400	61703400	E2
chr16	61703400	61703800	E38
chr16	61703800	61704000	E1
chr16	61704000	61707200	E4
chr16	61707200	61707800	E69
chr16	61707800	61710200	E4
chr16	61710200	61711000	E65
chr16	61711000	61711200	E58
chr16	61711200	61711600	E67
chr16	61711600	61711800	E66
chr16	61711800	61712600	E65
chr16	61712600	61712800	E36
chr16	61712800	61713000	E78
chr16	61713000	61713200	E35
chr16	61713200	61713600	E18
chr16	61713600	61713800	E35
chr16	61713800	61714000	E18
chr16	61714000	61714600	E28
chr16	61714600	61714800	E19
chr16	61714800	61715000	E20
chr16	61715000	61716000	E22
chr16	61716000	61716400	E20
chr16	61716400	61716600	E19
chr16	61716600	61716800	E15
chr16	61716800	61717000	E35
chr16	61717000	61717400	E2
chr16	61717400	61719800	E65
chr16	61719800	61720000	E1
chr16	61720000	61720400	E65
chr16	61720400	61722400	E4
chr16	61722400	61724600	E65
chr16	61724600	61725000	E64
chr16	61725000	61727400	E65
chr16	61727400	61727600	E39
chr16	61727600	61731000	E3
chr16	61731000	61731200	E39
chr16	61731200	61732000	E2
chr16	61732000	61732400	E36
chr16	61732400	61735000	E2
chr16	61735000	61735200	E36
chr16	61735200	61738800	E2
chr16	61738800	61739000	E36
chr16	61739000	61741400	E2
chr16	61741400	61741600	E36
chr16	61741600	61743000	E2
chr16	61743000	61743200	E36
chr16	61743200	61743400	E38
chr16	61743400	61743800	E36
chr16	61743800	61744200	E2
chr16	61744200	61744400	E36
chr16	61744400	61745400	E2
chr16	61745400	61745600	E36
chr16	61745600	61746200	E2
chr16	61746200	61746800	E87
chr16	61746800	61747000	E36
chr16	61747000	61749800	E2
chr16	61749800	61750000	E36
chr16	61750000	61753200	E2
chr16	61753200	61753400	E36
chr16	61753400	61754800	E2
chr16	61754800	61755000	E36
chr16	61755000	61761000	E2
chr16	61761000	61761600	E36
chr16	61761600	61762800	E2
chr16	61762800	61763000	E36
chr16	61763000	61770600	E2
chr16	61770600	61771200	E36
chr16	61771200	61784800	E2
chr16	61784800	61785000	E39
chr16	61785000	61785600	E3
chr16	61785600	61785800	E39
chr16	61785800	61795200	E3
chr16	61795200	61796200	E2
chr16	61796200	61796600	E35
chr16	61796600	61796800	E34
chr16	61796800	61797000	E27
chr16	61797000	61797200	E26
chr16	61797200	61797400	E27
chr16	61797400	61797600	E34
chr16	61797600	61799400	E2
chr16	61799400	61799600	E36
chr16	61799600	61803200	E2
chr16	61803200	61804000	E35
chr16	61804000	61804200	E34
chr16	61804200	61804600	E87
chr16	61804600	61805000	E35
chr16	61805000	61806400	E2
chr16	61806400	61806600	E36
chr16	61806600	61807200	E2
chr16	61807200	61807400	E86
chr16	61807400	61807800	E38
chr16	61807800	61808200	E87
chr16	61808200	61813600	E3
chr16	61813600	61813800	E40
chr16	61813800	61814200	E35
chr16	61814200	61814400	E34
chr16	61814400	61814800	E35
chr16	61814800	61815000	E18
chr16	61815000	61815400	E88
chr16	61815400	61815600	E35
chr16	61815600	61815800	E36
chr16	61815800	61816400	E2
chr16	61816400	61823800	E3
chr16	61823800	61824000	E39
chr16	61824000	61824200	E2
chr16	61824200	61825800	E65
chr16	61825800	61826000	E57
chr16	61826000	61826200	E58
chr16	61826200	61826400	E57
chr16	61826400	61826600	E65
chr16	61826600	61826800	E64
chr16	61826800	61827200	E56
chr16	61827200	61827600	E57
chr16	61827600	61828800	E65
chr16	61828800	61829000	E64
chr16	61829000	61829800	E65
chr16	61829800	61832400	E3
chr16	61832400	61832800	E73
chr16	61832800	61844200	E3
chr16	61844200	61844400	E36
chr16	61844400	61844600	E38
chr16	61844600	61844800	E78
chr16	61844800	61846800	E2
chr16	61846800	61847000	E36
chr16	61847000	61848200	E2
chr16	61848200	61848400	E35
chr16	61848400	61848600	E18
chr16	61848600	61848800	E28
chr16	61848800	61849400	E18
chr16	61849400	61851000	E35
chr16	61851000	61851400	E2
chr16	61851400	61851600	E36
chr16	61851600	61852600	E2
chr16	61852600	61852800	E36
chr16	61852800	61853000	E86
chr16	61853000	61853200	E36
chr16	61853200	61854600	E2
chr16	61854600	61854800	E89
chr16	61854800	61855000	E36
chr16	61855000	61855800	E38
chr16	61855800	61856000	E5
chr16	61856000	61858200	E4
chr16	61858200	61858400	E90
chr16	61858400	61858800	E5
chr16	61858800	61862200	E2
chr16	61862200	61862600	E77
chr16	61862600	61863200	E2
chr16	61863200	61863400	E87
chr16	61863400	61863800	E88
chr16	61863800	61865000	E2
chr16	61865000	61865200	E36
chr16	61865200	61868000	E2
chr16	61868000	61868200	E87
chr16	61868200	61870000	E2
chr16	61870000	61870200	E36
chr16	61870200	61870400	E89
chr16	61870400	61870600	E29
chr16	61870600	61870800	E37
chr16	61870800	61871000	E29
chr16	61871000	61871400	E37
chr16	61871400	61871800	E29
chr16	61871800	61872000	E37
chr16	61872000	61872200	E38
chr16	61872200	61872600	E6
chr16	61872600	61873000	E38
chr16	61873000	61873400	E36
chr16	61873400	61875000	E2
chr16	61875000	61880600	E3
chr16	61880600	61881000	E2
chr16	61881000	61881200	E89
chr16	61881200	61881400	E36
chr16	61881400	61885400	E2
chr16	61885400	61885600	E36
chr16	61885600	61886600	E2
chr16	61886600	61887200	E36
chr16	61887200	61891400	E2
chr16	61891400	61891600	E36
chr16	61891600	61892600	E2
chr16	61892600	61892800	E87
chr16	61892800	61893000	E2
chr16	61893000	61893200	E87
chr16	61893200	61893400	E88
chr16	61893400	61894400	E87
chr16	61894400	61894600	E18
chr16	61894600	61895200	E19
chr16	61895200	61895400	E20
chr16	61895400	61896000	E21
chr16	61896000	61896200	E22
chr16	61896200	61896800	E23
chr16	61896800	61897000	E25
chr16	61897000	61897200	E22
chr16	61897200	61897400	E23
chr16	61897400	61897600	E22
chr16	61897600	61898000	E26
chr16	61898000	61898200	E28
chr16	61898200	61898400	E34
chr16	61898400	61898800	E33
chr16	61898800	61899200	E34
chr16	61899200	61899800	E35
chr16	61899800	61900000	E36
chr16	61900000	61903000	E2
chr16	61903000	61903200	E89
chr16	61903200	61903400	E2
chr16	61903400	61903600	E38
chr16	61903600	61903800	E36
chr16	61903800	61904600	E2
chr16	61904600	61904800	E36
chr16	61904800	61907800	E2
chr16	61907800	61908000	E78
chr16	61908000	61908800	E38
chr16	61908800	61909000	E36
chr16	61909000	61909200	E38
chr16	61909200	61909400	E1
chr16	61909400	61909600	E38
chr16	61909600	61909800	E65
chr16	61909800	61910200	E38
chr16	61910200	61910800	E65
chr16	61910800	61911000	E38
chr16	61911000	61911400	E17
chr16	61911400	61912000	E38
chr16	61912000	61912200	E1
chr16	61912200	61912400	E77
chr16	61912400	61914800	E4
chr16	61914800	61915400	E65
chr16	61915400	61915600	E64
chr16	61915600	61915800	E65
chr16	61915800	61916000	E64
chr16	61916000	61916600	E57
chr16	61916600	61917800	E65
chr16	61917800	61920600	E4
chr16	61920600	61920800	E72
chr16	61920800	61921000	E38
chr16	61921000	61921200	E86
chr16	61921200	61921400	E38
chr16	61921400	61921600	E37
chr16	61921600	61921800	E17
chr16	61921800	61922200	E29
chr16	61922200	61922400	E37
chr16	61922400	61922600	E86
chr16	61922600	61925200	E2
chr16	61925200	61925400	E36
chr16	61925400	61925600	E38
chr16	61925600	61925800	E17
chr16	61925800	61931600	E2
chr16	61931600	61931800	E36
chr16	61931800	61934600	E2
chr16	61934600	61934800	E78
chr16	61934800	61937600	E2
chr16	61937600	61937800	E36
chr16	61937800	61941200	E2
chr16	61941200	61941400	E36
chr16	61941400	61942000	E2
chr16	61942000	61942200	E87
chr16	61942200	61942600	E29
chr16	61942600	61942800	E18
chr16	61942800	61943200	E35
chr16	61943200	61944400	E2
chr16	61944400	61944600	E36
chr16	61944600	61944800	E39
chr16	61944800	61949600	E3
chr16	61949600	61951200	E65
chr16	61951200	61951600	E64
chr16	61951600	61952200	E65
chr16	61952200	61952600	E55
chr16	61952600	61952800	E66
chr16	61952800	61953000	E67
chr16	61953000	61953200	E65
chr16	61953200	61964800	E3
chr16	61964800	61965000	E39
chr16	61965000	61966800	E2
chr16	61966800	61967600	E35
chr16	61967600	61967800	E18
chr16	61967800	61968200	E28
chr16	61968200	61968600	E19
chr16	61968600	61968800	E20
chr16	61968800	61969000	E27
chr16	61969000	61969200	E28
chr16	61969200	61969400	E18
chr16	61969400	61969600	E35
chr16	61969600	61970200	E2
chr16	61970200	61970600	E36
chr16	61970600	61971600	E2
chr16	61971600	61971800	E89
chr16	61971800	61977200	E2
chr16	61977200	61977400	E36
chr16	61977400	61978800	E2
chr16	61978800	61979000	E36
chr16	61979000	61979200	E38
chr16	61979200	61979400	E17
chr16	61979400	61979600	E16
chr16	61979600	61979800	E29
chr16	61979800	61980200	E37
chr16	61980200	61980800	E17
chr16	61980800	61989000	E3
chr16	61989000	61989200	E39
chr16	61989200	61991800	E2
chr16	61991800	61992000	E36
chr16	61992000	61994600	E2
chr16	61994600	61994800	E89
chr16	61994800	61995000	E2
chr16	61995000	61999600	E4
chr16	61999600	61999800	E5
chr16	61999800	62000800	E4
chr16	62000800	62001800	E65
chr16	62001800	62002200	E57
chr16	62002200	62002400	E60
chr16	62002400	62002800	E59
chr16	62002800	62003000	E56
chr16	62003000	62003200	E58
chr16	62003200	62003600	E56
chr16	62003600	62003800	E63
chr16	62003800	62004000	E64
chr16	62004000	62005800	E65
chr16	62005800	62006000	E57
chr16	62006000	62006200	E55
chr16	62006200	62006400	E57
chr16	62006400	62006600	E65
chr16	62006600	62007000	E57
chr16	62007000	62007200	E58
chr16	62007200	62007400	E57
chr16	62007400	62008200	E65
chr16	62008200	62008400	E64
chr16	62008400	62009000	E65
chr16	62009000	62009200	E64
chr16	62009200	62009800	E65
chr16	62009800	62010000	E64
chr16	62010000	62012000	E65
chr16	62012000	62012200	E57
chr16	62012200	62012400	E1
chr16	62012400	62013400	E2
chr16	62013400	62013600	E36
chr16	62013600	62022200	E2
chr16	62022200	62022400	E36
chr16	62022400	62023200	E2
chr16	62023200	62023600	E87
chr16	62023600	62025600	E2
chr16	62025600	62025800	E89
chr16	62025800	62029400	E3
chr16	62029400	62029600	E72
chr16	62029600	62035000	E2
chr16	62035000	62035200	E39
chr16	62035200	62041000	E3
chr16	62041000	62043000	E65
chr16	62043000	62043200	E64
chr16	62043200	62043600	E65
chr16	62043600	62044200	E57
chr16	62044200	62044400	E56
chr16	62044400	62044800	E57
chr16	62044800	62047600	E65
chr16	62047600	62048000	E64
chr16	62048000	62048600	E57
chr16	62048600	62048800	E58
chr16	62048800	62049400	E57
chr16	62049400	62051200	E65
chr16	62051200	62051400	E57
chr16	62051400	62051600	E89
chr16	62051600	62052600	E2
chr16	62052600	62052800	E36
chr16	62052800	62053600	E2
chr16	62053600	62053800	E36
chr16	62053800	62054000	E2
chr16	62054000	62054200	E36
chr16	62054200	62054600	E38
chr16	62054600	62054800	E17
chr16	62054800	62055000	E38
chr16	62055000	62055200	E86
chr16	62055200	62055600	E88
chr16	62055600	62055800	E18
chr16	62055800	62056200	E35
chr16	62056200	62056400	E18
chr16	62056400	62056600	E35
chr16	62056600	62057200	E34
chr16	62057200	62057400	E35
chr16	62057400	62058000	E2
chr16	62058000	62059000	E35
chr16	62059000	62060200	E2
chr16	62060200	62060600	E35
chr16	62060600	62060800	E34
chr16	62060800	62061200	E35
chr16	62061200	62061400	E89
chr16	62061400	62062200	E2
chr16	62062200	62064200	E35
chr16	62064200	62065200	E18
chr16	62065200	62065800	E28
chr16	62065800	62066000	E26
chr16	62066000	62067000	E20
chr16	62067000	62067200	E30
chr16	62067200	62067400	E29
chr16	62067400	62067600	E30
chr16	62067600	62067800	E31
chr16	62067800	62068000	E21
chr16	62068000	62068200	E24
chr16	62068200	62069600	E11
chr16	62069600	62070200	E62
chr16	62070200	62070400	E53
chr16	62070400	62070600	E63
chr16	62070600	62070800	E61
chr16	62070800	62071000	E52
chr16	62071000	62071200	E54
chr16	62071200	62071400	E66
chr16	62071400	62071600	E72
chr16	62071600	62071800	E64
chr16	62071800	62072200	E65
chr16	62072200	62072600	E64
chr16	62072600	62073000	E57
chr16	62073000	62074600	E65
chr16	62074600	62074800	E86
chr16	62074800	62075200	E38
chr16	62075200	62075400	E16
chr16	62075400	62075600	E18
chr16	62075600	62075800	E28
chr16	62075800	62076200	E35
chr16	62076200	62078200	E2
chr16	62078200	62078400	E36
chr16	62078400	62080200	E3
chr16	62080200	62081400	E65
chr16	62081400	62081600	E58
chr16	62081600	62082600	E65
chr16	62082600	62094200	E3
chr16	62094200	62094400	E65
chr16	62094400	62094600	E64
chr16	62094600	62095200	E65
chr16	62095200	62095400	E39
chr16	62095400	62097200	E3
chr16	62097200	62097400	E73
chr16	62097400	62102600	E3
chr16	62102600	62102800	E73
chr16	62102800	62118200	E3
chr16	62118200	62118400	E73
chr16	62118400	62124200	E3
chr16	62124200	62124600	E39
chr16	62124600	62163600	E3
chr16	62163600	62163800	E73
chr16	62163800	62169600	E3
chr16	62169600	62170800	E65
chr16	62170800	62171200	E64
chr16	62171200	62171600	E65
chr16	62171600	62172000	E64
chr16	62172000	62172200	E65
chr16	62172200	62172400	E64
chr16	62172400	62172800	E65
chr16	62172800	62177200	E3
chr16	62177200	62177400	E73
chr16	62177400	62182400	E3
chr16	62182400	62183200	E65
chr16	62183200	62183400	E64
chr16	62183400	62183800	E65
chr16	62183800	62184000	E64
chr16	62184000	62184200	E56
chr16	62184200	62184400	E64
chr16	62184400	62185600	E65
chr16	62185600	62224400	E3
chr16	62224400	62224600	E64
chr16	62224600	62224800	E77
chr16	62224800	62226000	E3
chr16	62226000	62226400	E39
chr16	62226400	62242000	E3
chr16	62242000	62242200	E39
chr16	62242200	62244800	E3
chr16	62244800	62245600	E2
chr16	62245600	62245800	E36
chr16	62245800	62246200	E2
chr16	62246200	62246400	E72
chr16	62246400	62246800	E65
chr16	62246800	62247600	E4
chr16	62247600	62247800	E39
chr16	62247800	62252600	E3
chr16	62252600	62253000	E39
chr16	62253000	62258800	E3
chr16	62258800	62259000	E39
chr16	62259000	62259200	E78
chr16	62259200	62259800	E2
chr16	62259800	62260000	E88
chr16	62260000	62275200	E3
chr16	62275200	62275400	E73
chr16	62275400	62278600	E3
chr16	62278600	62279000	E39
chr16	62279000	62283200	E2
chr16	62283200	62283400	E36
chr16	62283400	62288400	E2
chr16	62288400	62288600	E36
chr16	62288600	62289800	E2
chr16	62289800	62290200	E36
chr16	62290200	62291200	E2
chr16	62291200	62291400	E39
chr16	62291400	62307800	E3
chr16	62307800	62308000	E73
chr16	62308000	62313000	E3
chr16	62313000	62313400	E65
chr16	62313400	62313600	E64
chr16	62313600	62314000	E65
chr16	62314000	62314200	E64
chr16	62314200	62314400	E58
chr16	62314400	62314600	E65
chr16	62314600	62315000	E78
chr16	62315000	62319200	E4
chr16	62319200	62320800	E65
chr16	62320800	62321000	E64
chr16	62321000	62321400	E65
chr16	62321400	62331600	E3
chr16	62331600	62332400	E65
chr16	62332400	62332600	E63
chr16	62332600	62332800	E55
chr16	62332800	62333200	E64
chr16	62333200	62333800	E65
chr16	62333800	62334800	E3
chr16	62334800	62335200	E39
chr16	62335200	62339400	E3
chr16	62339400	62339600	E39
chr16	62339600	62342600	E3
chr16	62342600	62343000	E65
chr16	62343000	62343200	E70
chr16	62343200	62343400	E64
chr16	62343400	62343600	E58
chr16	62343600	62343800	E56
chr16	62343800	62344200	E57
chr16	62344200	62344800	E55
chr16	62344800	62345000	E65
chr16	62345000	62353200	E3
chr16	62353200	62355000	E65
chr16	62355000	62355200	E57
chr16	62355200	62355400	E56
chr16	62355400	62356000	E57
chr16	62356000	62356200	E67
chr16	62356200	62356400	E66
chr16	62356400	62357400	E65
chr16	62357400	62371400	E3
chr16	62371400	62371600	E73
chr16	62371600	62371800	E3
chr16	62371800	62372000	E39
chr16	62372000	62372800	E3
chr16	62372800	62373000	E39
chr16	62373000	62387800	E3
chr16	62387800	62388000	E73
chr16	62388000	62395400	E3
chr16	62395400	62396600	E65
chr16	62396600	62396800	E72
chr16	62396800	62397000	E1
chr16	62397000	62397400	E38
chr16	62397400	62397600	E88
chr16	62397600	62398000	E87
chr16	62398000	62400400	E2
chr16	62400400	62400600	E39
chr16	62400600	62405400	E3
chr16	62405400	62405600	E39
chr16	62405600	62414800	E3
chr16	62414800	62415000	E39
chr16	62415000	62424400	E3
chr16	62424400	62424800	E73
chr16	62424800	62439400	E3
chr16	62439400	62439600	E73
chr16	62439600	62466800	E3
chr16	62466800	62467200	E39
chr16	62467200	62470400	E3
chr16	62470400	62470600	E73
chr16	62470600	62470800	E77
chr16	62470800	62491200	E3
chr16	62491200	62491400	E39
chr16	62491400	62504200	E3
chr16	62504200	62504400	E73
chr16	62504400	62512400	E3
chr16	62512400	62512600	E73
chr16	62512600	62512800	E3
chr16	62512800	62513000	E5
chr16	62513000	62513200	E72
chr16	62513200	62514000	E5
chr16	62514000	62515200	E4
chr16	62515200	62515400	E5
chr16	62515400	62515600	E64
chr16	62515600	62516200	E65
chr16	62516200	62547400	E3
chr16	62547400	62547800	E39
chr16	62547800	62552000	E3
chr16	62552000	62552200	E39
chr16	62552200	62555600	E3
chr16	62555600	62556000	E39
chr16	62556000	62559400	E3
chr16	62559400	62559800	E39
chr16	62559800	62568400	E3
chr16	62568400	62568600	E39
chr16	62568600	62570000	E3
chr16	62570000	62573800	E2
chr16	62573800	62574200	E18
chr16	62574200	62574600	E35
chr16	62574600	62574800	E34
chr16	62574800	62575600	E35
chr16	62575600	62575800	E34
chr16	62575800	62576000	E28
chr16	62576000	62576600	E18
chr16	62576600	62576800	E35
chr16	62576800	62578000	E2
chr16	62578000	62578200	E36
chr16	62578200	62579000	E2
chr16	62579000	62579400	E35
chr16	62579400	62580400	E2
chr16	62580400	62580800	E35
chr16	62580800	62581000	E28
chr16	62581000	62581200	E18
chr16	62581200	62582400	E35
chr16	62582400	62582800	E18
chr16	62582800	62583200	E28
chr16	62583200	62583400	E27
chr16	62583400	62583600	E20
chr16	62583600	62583800	E21
chr16	62583800	62584600	E25
chr16	62584600	62584800	E27
chr16	62584800	62585000	E19
chr16	62585000	62588200	E3
chr16	62588200	62588400	E39
chr16	62588400	62592800	E3
chr16	62592800	62593000	E39
chr16	62593000	62595800	E3
chr16	62595800	62596000	E1
chr16	62596000	62596200	E38
chr16	62596200	62596400	E36
chr16	62596400	62597200	E2
chr16	62597200	62597400	E36
chr16	62597400	62602200	E2
chr16	62602200	62602400	E36
chr16	62602400	62602800	E2
chr16	62602800	62603200	E36
chr16	62603200	62603400	E38
chr16	62603400	62603600	E36
chr16	62603600	62606200	E2
chr16	62606200	62606400	E34
chr16	62606400	62606600	E35
chr16	62606600	62607600	E2
chr16	62607600	62608000	E36
chr16	62608000	62609600	E2
chr16	62609600	62610000	E35
chr16	62610000	62610400	E27
chr16	62610400	62611000	E26
chr16	62611000	62611200	E18
chr16	62611200	62612200	E35
chr16	62612200	62613600	E2
chr16	62613600	62614000	E35
chr16	62614000	62614200	E18
chr16	62614200	62614400	E35
chr16	62614400	62614600	E18
chr16	62614600	62615200	E28
chr16	62615200	62615400	E34
chr16	62615400	62615600	E35
chr16	62615600	62615800	E34
chr16	62615800	62616200	E28
chr16	62616200	62616800	E18
chr16	62616800	62617000	E28
chr16	62617000	62617400	E26
chr16	62617400	62617600	E20
chr16	62617600	62618000	E26
chr16	62618000	62618400	E27
chr16	62618400	62618800	E25
chr16	62618800	62619200	E22
chr16	62619200	62619400	E21
chr16	62619400	62619600	E22
chr16	62619600	62619800	E25
chr16	62619800	62620400	E26
chr16	62620400	62620600	E27
chr16	62620600	62620800	E28
chr16	62620800	62621200	E35
chr16	62621200	62622600	E2
chr16	62622600	62622800	E36
chr16	62622800	62623600	E2
chr16	62623600	62630000	E3
chr16	62630000	62630200	E87
chr16	62630200	62630400	E2
chr16	62630400	62632400	E87
chr16	62632400	62632800	E2
chr16	62632800	62640000	E3
chr16	62640000	62640200	E39
chr16	62640200	62648000	E3
chr16	62648000	62648200	E73
chr16	62648200	62661400	E3
chr16	62661400	62661600	E39
chr16	62661600	62664200	E3
chr16	62664200	62664400	E39
chr16	62664400	62671200	E3
chr16	62671200	62672200	E2
chr16	62672200	62672400	E36
chr16	62672400	62672600	E2
chr16	62672600	62672800	E36
chr16	62672800	62673000	E38
chr16	62673000	62673400	E36
chr16	62673400	62673600	E2
chr16	62673600	62673800	E36
chr16	62673800	62680000	E2
chr16	62680000	62680200	E39
chr16	62680200	62684400	E3
chr16	62684400	62684600	E39
chr16	62684600	62699000	E3
chr16	62699000	62699200	E39
chr16	62699200	62699600	E41
chr16	62699600	62699800	E40
chr16	62699800	62700000	E38
chr16	62700000	62700200	E36
chr16	62700200	62702200	E2
chr16	62702200	62702400	E72
chr16	62702400	62703600	E4
chr16	62703600	62703800	E55
chr16	62703800	62704800	E4
chr16	62704800	62708600	E3
chr16	62708600	62709200	E65
chr16	62709200	62709400	E59
chr16	62709400	62709600	E60
chr16	62709600	62709800	E57
chr16	62709800	62710400	E60
chr16	62710400	62710600	E59
chr16	62710600	62710800	E60
chr16	62710800	62711000	E58
chr16	62711000	62711200	E59
chr16	62711200	62711400	E57
chr16	62711400	62711800	E70
chr16	62711800	62713000	E65
chr16	62713000	62713200	E64
chr16	62713200	62714400	E65
chr16	62714400	62715000	E4
chr16	62715000	62715200	E65
chr16	62715200	62715800	E4
chr16	62715800	62722200	E3
chr16	62722200	62722800	E65
chr16	62722800	62723000	E64
chr16	62723000	62723400	E65
chr16	62723400	62726600	E3
chr16	62726600	62726800	E39
chr16	62726800	62736400	E3
chr16	62736400	62736800	E73
chr16	62736800	62742400	E3
chr16	62742400	62742800	E2
chr16	62742800	62743200	E38
chr16	62743200	62743400	E6
chr16	62743400	62743800	E38
chr16	62743800	62744000	E37
chr16	62744000	62744400	E17
chr16	62744400	62750800	E3
chr16	62750800	62751000	E39
chr16	62751000	62751200	E77
chr16	62751200	62751400	E73
chr16	62751400	62770600	E3
chr16	62770600	62770800	E39
chr16	62770800	62772000	E65
chr16	62772000	62772400	E17
chr16	62772400	62772600	E29
chr16	62772600	62773000	E37
chr16	62773000	62773200	E15
chr16	62773200	62773400	E29
chr16	62773400	62773800	E37
chr16	62773800	62774600	E38
chr16	62774600	62775000	E2
chr16	62775000	62775200	E36
chr16	62775200	62775600	E38
chr16	62775600	62775800	E36
chr16	62775800	62780400	E2
chr16	62780400	62780600	E70
chr16	62780600	62780800	E64
chr16	62780800	62781000	E63
chr16	62781000	62781400	E64
chr16	62781400	62781600	E65
chr16	62781600	62782000	E64
chr16	62782000	62782400	E65
chr16	62782400	62782600	E64
chr16	62782600	62782800	E39
chr16	62782800	62786800	E3
chr16	62786800	62787400	E39
chr16	62787400	62796000	E3
chr16	62796000	62796400	E65
chr16	62796400	62796600	E59
chr16	62796600	62796800	E57
chr16	62796800	62797200	E65
chr16	62797200	62817400	E3
chr16	62817400	62818600	E65
chr16	62818600	62818800	E64
chr16	62818800	62819200	E65
chr16	62819200	62833200	E3
chr16	62833200	62833600	E39
chr16	62833600	62862600	E3
chr16	62862600	62863000	E39
chr16	62863000	62868200	E4
chr16	62868200	62868400	E39
chr16	62868400	62892000	E3
chr16	62892000	62892200	E39
chr16	62892200	62893400	E3
chr16	62893400	62893600	E73
chr16	62893600	62894000	E3
chr16	62894000	62894200	E39
chr16	62894200	62904400	E3
chr16	62904400	62905000	E35
chr16	62905000	62908200	E2
chr16	62908200	62908400	E72
chr16	62908400	62908800	E4
chr16	62908800	62909000	E78
chr16	62909000	62909200	E86
chr16	62909200	62909800	E38
chr16	62909800	62910000	E64
chr16	62910000	62910200	E89
chr16	62910200	62910600	E65
chr16	62910600	62916600	E3
chr16	62916600	62917000	E77
chr16	62917000	62922000	E3
chr16	62922000	62922200	E73
chr16	62922200	62922400	E77
chr16	62922400	62939200	E3
chr16	62939200	62939600	E39
chr16	62939600	62952200	E3
chr16	62952200	62952400	E73
chr16	62952400	62954400	E3
chr16	62954400	62954800	E39
chr16	62954800	62963000	E3
chr16	62963000	62963400	E39
chr16	62963400	62983600	E3
chr16	62983600	62983800	E73
chr16	62983800	62993400	E3
chr16	62993400	62993600	E73
chr16	62993600	62997000	E3
chr16	62997000	62997200	E39
chr16	62997200	63008800	E3
chr16	63008800	63009000	E39
chr16	63009000	63024400	E3
chr16	63024400	63024600	E39
chr16	63024600	63056600	E3
chr16	63056600	63056800	E73
chr16	63056800	63069200	E3
chr16	63069200	63069400	E72
chr16	63069400	63069600	E5
chr16	63069600	63069800	E78
chr16	63069800	63071200	E3
chr16	63071200	63071600	E39
chr16	63071600	63098400	E3
chr16	63098400	63098800	E65
chr16	63098800	63099000	E64
chr16	63099000	63099600	E65
chr16	63099600	63100400	E3
chr16	63100400	63100600	E65
chr16	63100600	63101400	E3
chr16	63101400	63101800	E39
chr16	63101800	63102800	E3
chr16	63102800	63103000	E39
chr16	63103000	63103800	E3
chr16	63103800	63104000	E73
chr16	63104000	63121400	E3
chr16	63121400	63121600	E39
chr16	63121600	63150600	E3
chr16	63150600	63150800	E39
chr16	63150800	63152000	E3
chr16	63152000	63152200	E39
chr16	63152200	63161200	E3
chr16	63161200	63161600	E73
chr16	63161600	63164800	E3
chr16	63164800	63165000	E73
chr16	63165000	63210200	E3
chr16	63210200	63210400	E39
chr16	63210400	63215200	E3
chr16	63215200	63215400	E39
chr16	63215400	63225000	E3
chr16	63225000	63225200	E73
chr16	63225200	63230000	E3
chr16	63230000	63230200	E39
chr16	63230200	63250400	E3
chr16	63250400	63250800	E39
chr16	63250800	63285800	E3
chr16	63285800	63286000	E39
chr16	63286000	63286200	E65
chr16	63286200	63286400	E39
chr16	63286400	63297600	E3
chr16	63297600	63297800	E39
chr16	63297800	63303000	E3
chr16	63303000	63303200	E39
chr16	63303200	63314000	E3
chr16	63314000	63314200	E39
chr16	63314200	63315000	E3
chr16	63315000	63315600	E2
chr16	63315600	63316400	E87
chr16	63316400	63316600	E35
chr16	63316600	63319000	E2
chr16	63319000	63319600	E35
chr16	63319600	63320600	E88
chr16	63320600	63320800	E27
chr16	63320800	63321000	E20
chr16	63321000	63321200	E21
chr16	63321200	63321600	E25
chr16	63321600	63322200	E22
chr16	63322200	63322400	E27
chr16	63322400	63323000	E88
chr16	63323000	63323200	E18
chr16	63323200	63323400	E20
chr16	63323400	63323800	E19
chr16	63323800	63324000	E16
chr16	63324000	63324200	E15
chr16	63324200	63324800	E87
chr16	63324800	63326000	E2
chr16	63326000	63326200	E87
chr16	63326200	63331600	E3
chr16	63331600	63332000	E73
chr16	63332000	63335000	E3
chr16	63335000	63335600	E39
chr16	63335600	63343800	E3
chr16	63343800	63344000	E73
chr16	63344000	63344800	E3
chr16	63344800	63345000	E39
chr16	63345000	63345600	E38
chr16	63345600	63346000	E40
chr16	63346000	63346200	E42
chr16	63346200	63346400	E41
chr16	63346400	63346600	E40
chr16	63346600	63346800	E42
chr16	63346800	63347000	E41
chr16	63347000	63347800	E4
chr16	63347800	63354600	E3
chr16	63354600	63354800	E39
chr16	63354800	63400000	E3
chr16	63400000	63400200	E39
chr16	63400200	63402000	E3
chr16	63402000	63402200	E73
chr16	63402200	63414600	E3
chr16	63414600	63414800	E73
chr16	63414800	63419800	E3
chr16	63419800	63420000	E73
chr16	63420000	63474600	E3
chr16	63474600	63474800	E39
chr16	63474800	63480400	E3
chr16	63480400	63480600	E29
chr16	63480600	63494800	E3
chr16	63494800	63495000	E73
chr16	63495000	63564000	E3
chr16	63564000	63564200	E39
chr16	63564200	63564400	E3
chr16	63564400	63564600	E39
chr16	63564600	63628200	E3
chr16	63628200	63628400	E39
chr16	63628400	63628600	E2
chr16	63628600	63629400	E65
chr16	63629400	63629600	E78
chr16	63629600	63629800	E65
chr16	63629800	63630000	E86
chr16	63630000	63630200	E38
chr16	63630200	63630400	E17
chr16	63630400	63630800	E58
chr16	63630800	63631000	E59
chr16	63631000	63631400	E15
chr16	63631400	63631600	E16
chr16	63631600	63631800	E38
chr16	63631800	63632000	E58
chr16	63632000	63632600	E67
chr16	63632600	63632800	E58
chr16	63632800	63633200	E65
chr16	63633200	63641000	E3
chr16	63641000	63641200	E39
chr16	63641200	63648800	E3
chr16	63648800	63649000	E39
chr16	63649000	63650200	E65
chr16	63650200	63650600	E64
chr16	63650600	63652200	E65
chr16	63652200	63652800	E70
chr16	63652800	63653000	E55
chr16	63653000	63653200	E65
chr16	63653200	63659800	E3
chr16	63659800	63660000	E39
chr16	63660000	63735200	E3
chr16	63735200	63735600	E39
chr16	63735600	63750000	E3
chr16	63750000	63750200	E39
chr16	63750200	63752000	E2
chr16	63752000	63752200	E36
chr16	63752200	63752800	E2
chr16	63752800	63753000	E36
chr16	63753000	63753200	E2
chr16	63753200	63807200	E3
chr16	63807200	63807600	E39
chr16	63807600	63849400	E3
chr16	63849400	63849600	E39
chr16	63849600	63850200	E4
chr16	63850200	63850600	E5
chr16	63850600	63850800	E72
chr16	63850800	63905000	E3
chr16	63905000	63905200	E39
chr16	63905200	63911200	E3
chr16	63911200	63911400	E72
chr16	63911400	63912000	E4
chr16	63912000	63912200	E5
chr16	63912200	63912400	E78
chr16	63912400	63912800	E65
chr16	63912800	63920400	E3
chr16	63920400	63922800	E65
chr16	63922800	63923400	E57
chr16	63923400	63923800	E58
chr16	63923800	63924000	E56
chr16	63924000	63924200	E58
chr16	63924200	63924400	E57
chr16	63924400	63924600	E59
chr16	63924600	63924800	E57
chr16	63924800	63925000	E58
chr16	63925000	63925400	E65
chr16	63925400	63925600	E39
chr16	63925600	63930800	E3
chr16	63930800	63931000	E73
chr16	63931000	63977000	E3
chr16	63977000	63977200	E39
chr16	63977200	63979600	E3
chr16	63979600	63980000	E65
chr16	63980000	63980200	E64
chr16	63980200	63980600	E65
chr16	63980600	63980800	E64
chr16	63980800	63981200	E65
chr16	63981200	63981400	E64
chr16	63981400	63982800	E65
chr16	63982800	63983000	E39
chr16	63983000	63987400	E3
chr16	63987400	63987600	E73
chr16	63987600	64008000	E3
chr16	64008000	64008200	E39
chr16	64008200	64015400	E3
chr16	64015400	64015800	E85
chr16	64015800	64016000	E84
chr16	64016000	64016800	E85
chr16	64016800	64038400	E3
chr16	64038400	64038800	E39
chr16	64038800	64045600	E3
chr16	64045600	64046000	E65
chr16	64046000	64046200	E64
chr16	64046200	64046400	E65
chr16	64046400	64046800	E64
chr16	64046800	64047200	E65
chr16	64047200	64058200	E3
chr16	64058200	64058400	E39
chr16	64058400	64059000	E3
chr16	64059000	64059200	E39
chr16	64059200	64066400	E3
chr16	64066400	64066600	E39
chr16	64066600	64119000	E3
chr16	64119000	64119600	E39
chr16	64119600	64122000	E3
chr16	64122000	64122200	E73
chr16	64122200	64132400	E3
chr16	64132400	64132600	E73
chr16	64132600	64145400	E3
chr16	64145400	64145600	E39
chr16	64145600	64152200	E3
chr16	64152200	64152400	E39
chr16	64152400	64164600	E3
chr16	64164600	64165000	E39
chr16	64165000	64165800	E65
chr16	64165800	64166000	E57
chr16	64166000	64166200	E58
chr16	64166200	64166600	E56
chr16	64166600	64166800	E59
chr16	64166800	64167000	E60
chr16	64167000	64167200	E61
chr16	64167200	64167800	E59
chr16	64167800	64168000	E54
chr16	64168000	64168600	E65
chr16	64168600	64184600	E3
chr16	64184600	64186000	E2
chr16	64186000	64186200	E89
chr16	64186200	64186600	E2
chr16	64186600	64186800	E36
chr16	64186800	64187600	E2
chr16	64187600	64187800	E78
chr16	64187800	64189600	E4
chr16	64189600	64200200	E3
chr16	64200200	64200400	E4
chr16	64200400	64200800	E3
chr16	64200800	64202000	E65
chr16	64202000	64202200	E64
chr16	64202200	64202600	E65
chr16	64202600	64204600	E3
chr16	64204600	64205200	E65
chr16	64205200	64205400	E64
chr16	64205400	64206000	E65
chr16	64206000	64206400	E57
chr16	64206400	64206800	E58
chr16	64206800	64207000	E57
chr16	64207000	64207400	E65
chr16	64207400	64220400	E3
chr16	64220400	64220600	E73
chr16	64220600	64233800	E3
chr16	64233800	64234000	E39
chr16	64234000	64236200	E3
chr16	64236200	64236600	E65
chr16	64236600	64236800	E64
chr16	64236800	64237000	E63
chr16	64237000	64238000	E65
chr16	64238000	64245200	E3
chr16	64245200	64245400	E85
chr16	64245400	64245600	E84
chr16	64245600	64245800	E85
chr16	64245800	64251200	E4
chr16	64251200	64255600	E3
chr16	64255600	64255800	E39
chr16	64255800	64258800	E3
chr16	64258800	64259200	E73
chr16	64259200	64270400	E3
chr16	64270400	64272800	E65
chr16	64272800	64273000	E64
chr16	64273000	64274000	E65
chr16	64274000	64274600	E64
chr16	64274600	64275000	E65
chr16	64275000	64275400	E64
chr16	64275400	64275600	E58
chr16	64275600	64275800	E57
chr16	64275800	64276000	E58
chr16	64276000	64276200	E57
chr16	64276200	64276600	E64
chr16	64276600	64276800	E65
chr16	64276800	64277000	E64
chr16	64277000	64277200	E58
chr16	64277200	64277600	E53
chr16	64277600	64278200	E65
chr16	64278200	64278400	E39
chr16	64278400	64283400	E3
chr16	64283400	64284000	E65
chr16	64284000	64284200	E58
chr16	64284200	64284800	E59
chr16	64284800	64285000	E57
chr16	64285000	64285400	E59
chr16	64285400	64285600	E56
chr16	64285600	64286000	E57
chr16	64286000	64286800	E65
chr16	64286800	64290800	E3
chr16	64290800	64291200	E39
chr16	64291200	64293200	E65
chr16	64293200	64293400	E39
chr16	64293400	64299400	E3
chr16	64299400	64300200	E65
chr16	64300200	64300400	E64
chr16	64300400	64301400	E65
chr16	64301400	64324200	E3
chr16	64324200	64324400	E73
chr16	64324400	64333800	E3
chr16	64333800	64334000	E65
chr16	64334000	64334200	E64
chr16	64334200	64334600	E65
chr16	64334600	64335000	E39
chr16	64335000	64346600	E3
chr16	64346600	64346800	E72
chr16	64346800	64347200	E2
chr16	64347200	64347400	E36
chr16	64347400	64349000	E2
chr16	64349000	64349400	E39
chr16	64349400	64380200	E3
chr16	64380200	64380400	E39
chr16	64380400	64382800	E3
chr16	64382800	64383200	E39
chr16	64383200	64397400	E3
chr16	64397400	64398800	E2
chr16	64398800	64399000	E36
chr16	64399000	64399400	E2
chr16	64399400	64399600	E36
chr16	64399600	64400000	E2
chr16	64400000	64407400	E3
chr16	64407400	64407600	E39
chr16	64407600	64415000	E3
chr16	64415000	64415800	E4
chr16	64415800	64416200	E72
chr16	64416200	64422800	E3
chr16	64422800	64423800	E65
chr16	64423800	64424400	E57
chr16	64424400	64424600	E56
chr16	64424600	64424800	E58
chr16	64424800	64425000	E59
chr16	64425000	64425200	E60
chr16	64425200	64425600	E59
chr16	64425600	64426200	E58
chr16	64426200	64426600	E65
chr16	64426600	64426800	E57
chr16	64426800	64427400	E56
chr16	64427400	64427800	E65
chr16	64427800	64428000	E17
chr16	64428000	64432800	E2
chr16	64432800	64433000	E36
chr16	64433000	64433400	E38
chr16	64433400	64433600	E2
chr16	64433600	64433800	E5
chr16	64433800	64438600	E4
chr16	64438600	64439800	E65
chr16	64439800	64440000	E64
chr16	64440000	64440200	E65
chr16	64440200	64440600	E63
chr16	64440600	64440800	E65
chr16	64440800	64441400	E64
chr16	64441400	64444600	E65
chr16	64444600	64445000	E4
chr16	64445000	64445200	E85
chr16	64445200	64445600	E6
chr16	64445600	64446600	E38
chr16	64446600	64446800	E37
chr16	64446800	64447200	E84
chr16	64447200	64447400	E83
chr16	64447400	64447600	E57
chr16	64447600	64447800	E63
chr16	64447800	64448000	E65
chr16	64448000	64448200	E64
chr16	64448200	64449200	E65
chr16	64449200	64449800	E64
chr16	64449800	64450200	E85
chr16	64450200	64450400	E84
chr16	64450400	64450600	E82
chr16	64450600	64450800	E83
chr16	64450800	64451000	E85
chr16	64451000	64451800	E38
chr16	64451800	64452000	E36
chr16	64452000	64452400	E85
chr16	64452400	64454400	E3
chr16	64454400	64454800	E39
chr16	64454800	64472000	E3
chr16	64472000	64472200	E73
chr16	64472200	64489200	E3
chr16	64489200	64489400	E39
chr16	64489400	64521400	E3
chr16	64521400	64521600	E39
chr16	64521600	64521800	E3
chr16	64521800	64522600	E4
chr16	64522600	64522800	E85
chr16	64522800	64523000	E84
chr16	64523000	64523200	E85
chr16	64523200	64523600	E84
chr16	64523600	64523800	E85
chr16	64523800	64524200	E84
chr16	64524200	64524400	E85
chr16	64524400	64526400	E4
chr16	64526400	64527800	E65
chr16	64527800	64528400	E64
chr16	64528400	64528600	E65
chr16	64528600	64528800	E39
chr16	64528800	64542000	E3
chr16	64542000	64542200	E39
chr16	64542200	64551200	E3
chr16	64551200	64551400	E39
chr16	64551400	64565000	E3
chr16	64565000	64565400	E39
chr16	64565400	64566200	E65
chr16	64566200	64566600	E64
chr16	64566600	64566800	E63
chr16	64566800	64567000	E57
chr16	64567000	64567200	E65
chr16	64567200	64567400	E39
chr16	64567400	64576600	E3
chr16	64576600	64576800	E65
chr16	64576800	64577000	E64
chr16	64577000	64578000	E65
chr16	64578000	64581800	E3
chr16	64581800	64582000	E39
chr16	64582000	64583600	E65
chr16	64583600	64583800	E1
chr16	64583800	64584200	E6
chr16	64584200	64584600	E38
chr16	64584600	64584800	E90
chr16	64584800	64604200	E3
chr16	64604200	64604600	E73
chr16	64604600	64620400	E3
chr16	64620400	64620600	E65
chr16	64620600	64620800	E57
chr16	64620800	64621000	E54
chr16	64621000	64621200	E59
chr16	64621200	64621400	E58
chr16	64621400	64621800	E65
chr16	64621800	64624400	E3
chr16	64624400	64624600	E39
chr16	64624600	64645400	E3
chr16	64645400	64645600	E73
chr16	64645600	64649000	E3
chr16	64649000	64649200	E5
chr16	64649200	64649400	E72
chr16	64649400	64649600	E34
chr16	64649600	64649800	E35
chr16	64649800	64650000	E33
chr16	64650000	64650200	E34
chr16	64650200	64652000	E2
chr16	64652000	64652200	E1
chr16	64652200	64653000	E2
chr16	64653000	64653200	E39
chr16	64653200	64653600	E3
chr16	64653600	64653800	E39
chr16	64653800	64663000	E3
chr16	64663000	64663200	E39
chr16	64663200	64666000	E3
chr16	64666000	64667200	E65
chr16	64667200	64667400	E58
chr16	64667400	64667600	E57
chr16	64667600	64668000	E65
chr16	64668000	64671600	E3
chr16	64671600	64672200	E65
chr16	64672200	64672600	E64
chr16	64672600	64673200	E65
chr16	64673200	64704600	E3
chr16	64704600	64704800	E39
chr16	64704800	64736000	E3
chr16	64736000	64736200	E39
chr16	64736200	64737000	E3
chr16	64737000	64737200	E39
chr16	64737200	64755000	E3
chr16	64755000	64755200	E73
chr16	64755200	64755600	E3
chr16	64755600	64755800	E39
chr16	64755800	64756000	E40
chr16	64756000	64756200	E39
chr16	64756200	64780200	E3
chr16	64780200	64780400	E73
chr16	64780400	64785800	E3
chr16	64785800	64786000	E39
chr16	64786000	64787600	E3
chr16	64787600	64787800	E39
chr16	64787800	64796000	E3
chr16	64796000	64796400	E39
chr16	64796400	64798600	E3
chr16	64798600	64798800	E2
chr16	64798800	64799800	E3
chr16	64799800	64803000	E2
chr16	64803000	64803200	E89
chr16	64803200	64806200	E2
chr16	64806200	64806400	E39
chr16	64806400	64819000	E3
chr16	64819000	64819200	E39
chr16	64819200	64843000	E3
chr16	64843000	64843200	E72
chr16	64843200	64843400	E3
chr16	64843400	64843600	E85
chr16	64843600	64843800	E16
chr16	64843800	64844000	E83
chr16	64844000	64844200	E84
chr16	64844200	64844400	E85
chr16	64844400	64854800	E3
chr16	64854800	64855000	E73
chr16	64855000	64857600	E3
chr16	64857600	64857800	E73
chr16	64857800	64858000	E3
chr16	64858000	64858200	E73
chr16	64858200	64864400	E3
chr16	64864400	64864800	E39
chr16	64864800	64871800	E3
chr16	64871800	64872000	E73
chr16	64872000	64887600	E3
chr16	64887600	64887800	E39
chr16	64887800	64890200	E3
chr16	64890200	64890400	E39
chr16	64890400	64890600	E40
chr16	64890600	64890800	E1
chr16	64890800	64891600	E38
chr16	64891600	64891800	E41
chr16	64891800	64892000	E64
chr16	64892000	64892400	E65
chr16	64892400	64892600	E64
chr16	64892600	64893800	E65
chr16	64893800	64896000	E3
chr16	64896000	64896200	E4
chr16	64896200	64896600	E3
chr16	64896600	64897800	E65
chr16	64897800	64898000	E64
chr16	64898000	64898200	E63
chr16	64898200	64898400	E53
chr16	64898400	64898800	E57
chr16	64898800	64899000	E64
chr16	64899000	64899400	E63
chr16	64899400	64900200	E64
chr16	64900200	64900800	E65
chr16	64900800	64901000	E39
chr16	64901000	64902600	E3
chr16	64902600	64902800	E2
chr16	64902800	64903000	E39
chr16	64903000	64903200	E2
chr16	64903200	64903600	E39
chr16	64903600	64914800	E3
chr16	64914800	64915000	E39
chr16	64915000	64920200	E3
chr16	64920200	64920400	E73
chr16	64920400	64927200	E3
chr16	64927200	64927600	E5
chr16	64927600	64927800	E78
chr16	64927800	64931000	E4
chr16	64931000	64931200	E5
chr16	64931200	64931400	E72
chr16	64931400	64933600	E2
chr16	64933600	64933800	E36
chr16	64933800	64937200	E2
chr16	64937200	64937400	E3
chr16	64937400	64937600	E39
chr16	64937600	64943600	E3
chr16	64943600	64944000	E65
chr16	64944000	64944200	E64
chr16	64944200	64944400	E53
chr16	64944400	64944800	E59
chr16	64944800	64945000	E58
chr16	64945000	64945400	E65
chr16	64945400	64959800	E3
chr16	64959800	64960000	E39
chr16	64960000	64967200	E3
chr16	64967200	64967400	E89
chr16	64967400	64967600	E2
chr16	64967600	64967800	E35
chr16	64967800	64968000	E88
chr16	64968000	64978600	E2
chr16	64978600	64978800	E89
chr16	64978800	64979800	E35
chr16	64979800	64980000	E34
chr16	64980000	64980400	E35
chr16	64980400	64980600	E18
chr16	64980600	64981000	E35
chr16	64981000	64981200	E18
chr16	64981200	64981400	E35
chr16	64981400	64981600	E86
chr16	64981600	64981800	E89
chr16	64981800	64982000	E35
chr16	64982000	64982200	E36
chr16	64982200	64985000	E2
chr16	64985000	64985400	E36
chr16	64985400	64988200	E2
chr16	64988200	64988400	E36
chr16	64988400	64989600	E2
chr16	64989600	64989800	E4
chr16	64989800	64990200	E2
chr16	64990200	64990600	E90
chr16	64990600	64990800	E36
chr16	64990800	64991200	E2
chr16	64991200	64991400	E87
chr16	64991400	64993400	E2
chr16	64993400	64993600	E36
chr16	64993600	64997400	E2
chr16	64997400	64997600	E78
chr16	64997600	64998000	E2
chr16	64998000	64998200	E36
chr16	64998200	64998600	E2
chr16	64998600	64998800	E36
chr16	64998800	65001600	E2
chr16	65001600	65002000	E35
chr16	65002000	65002200	E18
chr16	65002200	65002800	E20
chr16	65002800	65003000	E18
chr16	65003000	65003200	E19
chr16	65003200	65003600	E20
chr16	65003600	65003800	E27
chr16	65003800	65004000	E19
chr16	65004000	65004400	E28
chr16	65004400	65004600	E35
chr16	65004600	65004800	E18
chr16	65004800	65005000	E28
chr16	65005000	65005200	E35
chr16	65005200	65005800	E2
chr16	65005800	65006000	E36
chr16	65006000	65006800	E2
chr16	65006800	65007000	E36
chr16	65007000	65009400	E2
chr16	65009400	65009600	E36
chr16	65009600	65010000	E2
chr16	65010000	65010200	E36
chr16	65010200	65014200	E2
chr16	65014200	65014400	E36
chr16	65014400	65014600	E2
chr16	65014600	65014800	E36
chr16	65014800	65015800	E2
chr16	65015800	65016000	E36
chr16	65016000	65016200	E37
chr16	65016200	65016600	E35
chr16	65016600	65016800	E18
chr16	65016800	65017000	E28
chr16	65017000	65017200	E18
chr16	65017200	65017400	E37
chr16	65017400	65017600	E30
chr16	65017600	65017800	E19
chr16	65017800	65018000	E20
chr16	65018000	65018200	E30
chr16	65018200	65018400	E20
chr16	65018400	65018600	E18
chr16	65018600	65018800	E35
chr16	65018800	65019000	E18
chr16	65019000	65019200	E35
chr16	65019200	65019400	E38
chr16	65019400	65019800	E90
chr16	65019800	65020000	E40
chr16	65020000	65020200	E38
chr16	65020200	65020400	E40
chr16	65020400	65020600	E36
chr16	65020600	65020800	E2
chr16	65020800	65021000	E36
chr16	65021000	65021600	E38
chr16	65021600	65022200	E37
chr16	65022200	65023000	E38
chr16	65023000	65023200	E5
chr16	65023200	65023400	E72
chr16	65023400	65023600	E36
chr16	65023600	65024000	E2
chr16	65024000	65024200	E87
chr16	65024200	65024600	E37
chr16	65024600	65024800	E17
chr16	65024800	65025400	E87
chr16	65025400	65027000	E2
chr16	65027000	65027400	E35
chr16	65027400	65027800	E34
chr16	65027800	65028400	E35
chr16	65028400	65028600	E34
chr16	65028600	65028800	E87
chr16	65028800	65029000	E89
chr16	65029000	65030000	E35
chr16	65030000	65030200	E18
chr16	65030200	65031400	E35
chr16	65031400	65031600	E28
chr16	65031600	65032000	E18
chr16	65032000	65033600	E35
chr16	65033600	65033800	E34
chr16	65033800	65034200	E35
chr16	65034200	65034600	E34
chr16	65034600	65035000	E35
chr16	65035000	65035200	E18
chr16	65035200	65035400	E27
chr16	65035400	65035600	E19
chr16	65035600	65035800	E20
chr16	65035800	65036000	E22
chr16	65036000	65036400	E26
chr16	65036400	65036800	E19
chr16	65036800	65037000	E18
chr16	65037000	65037200	E35
chr16	65037200	65037600	E34
chr16	65037600	65038200	E87
chr16	65038200	65038600	E38
chr16	65038600	65038800	E90
chr16	65038800	65039200	E5
chr16	65039200	65039400	E35
chr16	65039400	65039800	E34
chr16	65039800	65040800	E35
chr16	65040800	65041200	E87
chr16	65041200	65041400	E88
chr16	65041400	65041600	E17
chr16	65041600	65041800	E38
chr16	65041800	65042000	E36
chr16	65042000	65042200	E2
chr16	65042200	65042600	E87
chr16	65042600	65042800	E88
chr16	65042800	65043000	E19
chr16	65043000	65043200	E35
chr16	65043200	65043400	E19
chr16	65043400	65043600	E20
chr16	65043600	65044600	E22
chr16	65044600	65044800	E20
chr16	65044800	65045000	E35
chr16	65045000	65045200	E28
chr16	65045200	65045400	E19
chr16	65045400	65045800	E18
chr16	65045800	65046200	E27
chr16	65046200	65046400	E28
chr16	65046400	65046600	E33
chr16	65046600	65047000	E87
chr16	65047000	65047200	E88
chr16	65047200	65047400	E87
chr16	65047400	65048200	E2
chr16	65048200	65048400	E35
chr16	65048400	65048600	E18
chr16	65048600	65049800	E35
chr16	65049800	65050000	E34
chr16	65050000	65050200	E35
chr16	65050200	65050400	E18
chr16	65050400	65050600	E88
chr16	65050600	65051000	E87
chr16	65051000	65051600	E35
chr16	65051600	65051800	E18
chr16	65051800	65052000	E35
chr16	65052000	65053000	E18
chr16	65053000	65053200	E35
chr16	65053200	65053400	E18
chr16	65053400	65055000	E35
chr16	65055000	65055200	E18
chr16	65055200	65055400	E35
chr16	65055400	65055800	E18
chr16	65055800	65056000	E34
chr16	65056000	65056400	E35
chr16	65056400	65056600	E34
chr16	65056600	65056800	E88
chr16	65056800	65057400	E87
chr16	65057400	65058400	E35
chr16	65058400	65058600	E87
chr16	65058600	65058800	E88
chr16	65058800	65059200	E29
chr16	65059200	65059800	E37
chr16	65059800	65060000	E1
chr16	65060000	65060200	E35
chr16	65060200	65060400	E38
chr16	65060400	65060600	E35
chr16	65060600	65060800	E34
chr16	65060800	65061400	E35
chr16	65061400	65061600	E34
chr16	65061600	65061800	E1
chr16	65061800	65062400	E34
chr16	65062400	65062600	E33
chr16	65062600	65062800	E30
chr16	65062800	65063400	E19
chr16	65063400	65064000	E20
chr16	65064000	65064200	E27
chr16	65064200	65064400	E28
chr16	65064400	65064600	E27
chr16	65064600	65064800	E30
chr16	65064800	65065000	E28
chr16	65065000	65065200	E35
chr16	65065200	65065400	E87
chr16	65065400	65065600	E35
chr16	65065600	65066000	E36
chr16	65066000	65066600	E38
chr16	65066600	65066800	E89
chr16	65066800	65067000	E36
chr16	65067000	65067200	E1
chr16	65067200	65067400	E90
chr16	65067400	65068400	E2
chr16	65068400	65068600	E35
chr16	65068600	65068800	E34
chr16	65068800	65069600	E88
chr16	65069600	65069800	E38
chr16	65069800	65070000	E86
chr16	65070000	65070400	E38
chr16	65070400	65070600	E37
chr16	65070600	65070800	E17
chr16	65070800	65071600	E29
chr16	65071600	65071800	E31
chr16	65071800	65072000	E19
chr16	65072000	65072200	E21
chr16	65072200	65072400	E14
chr16	65072400	65072600	E15
chr16	65072600	65072800	E29
chr16	65072800	65073000	E28
chr16	65073000	65073400	E18
chr16	65073400	65074800	E35
chr16	65074800	65075000	E18
chr16	65075000	65075200	E88
chr16	65075200	65075600	E87
chr16	65075600	65075800	E88
chr16	65075800	65076000	E33
chr16	65076000	65076200	E32
chr16	65076200	65076600	E26
chr16	65076600	65076800	E25
chr16	65076800	65077000	E24
chr16	65077000	65077200	E25
chr16	65077200	65077600	E24
chr16	65077600	65077800	E25
chr16	65077800	65078400	E21
chr16	65078400	65079000	E22
chr16	65079000	65079200	E20
chr16	65079200	65079400	E18
chr16	65079400	65079800	E26
chr16	65079800	65080400	E27
chr16	65080400	65080800	E18
chr16	65080800	65081000	E28
chr16	65081000	65081200	E27
chr16	65081200	65081400	E28
chr16	65081400	65081800	E27
chr16	65081800	65082000	E26
chr16	65082000	65082200	E27
chr16	65082200	65082400	E34
chr16	65082400	65083000	E35
chr16	65083000	65083200	E18
chr16	65083200	65083400	E28
chr16	65083400	65083600	E34
chr16	65083600	65084400	E33
chr16	65084400	65084600	E29
chr16	65084600	65084800	E35
chr16	65084800	65085600	E37
chr16	65085600	65085800	E34
chr16	65085800	65086000	E37
chr16	65086000	65086200	E17
chr16	65086200	65086400	E37
chr16	65086400	65087000	E38
chr16	65087000	65087200	E17
chr16	65087200	65087400	E49
chr16	65087400	65087800	E16
chr16	65087800	65088000	E17
chr16	65088000	65088200	E29
chr16	65088200	65088400	E31
chr16	65088400	65088600	E30
chr16	65088600	65088800	E31
chr16	65088800	65089000	E13
chr16	65089000	65089200	E21
chr16	65089200	65089400	E20
chr16	65089400	65089600	E27
chr16	65089600	65089800	E28
chr16	65089800	65090000	E18
chr16	65090000	65090400	E28
chr16	65090400	65090600	E27
chr16	65090600	65090800	E26
chr16	65090800	65091000	E20
chr16	65091000	65091200	E31
chr16	65091200	65091400	E24
chr16	65091400	65092000	E31
chr16	65092000	65092200	E25
chr16	65092200	65092800	E22
chr16	65092800	65093000	E21
chr16	65093000	65094200	E23
chr16	65094200	65094400	E21
chr16	65094400	65094600	E22
chr16	65094600	65094800	E21
chr16	65094800	65095000	E23
chr16	65095000	65095200	E22
chr16	65095200	65095400	E20
chr16	65095400	65095600	E21
chr16	65095600	65095800	E22
chr16	65095800	65096000	E23
chr16	65096000	65096800	E22
chr16	65096800	65097600	E23
chr16	65097600	65098200	E22
chr16	65098200	65098600	E26
chr16	65098600	65098800	E27
chr16	65098800	65099000	E25
chr16	65099000	65099400	E26
chr16	65099400	65099600	E31
chr16	65099600	65099800	E24
chr16	65099800	65100000	E31
chr16	65100000	65100200	E33
chr16	65100200	65100400	E32
chr16	65100400	65100600	E28
chr16	65100600	65101000	E30
chr16	65101000	65101200	E19
chr16	65101200	65101600	E88
chr16	65101600	65101800	E32
chr16	65101800	65102000	E88
chr16	65102000	65102400	E26
chr16	65102400	65102600	E21
chr16	65102600	65103000	E19
chr16	65103000	65103200	E15
chr16	65103200	65103600	E16
chr16	65103600	65104400	E15
chr16	65104400	65104600	E21
chr16	65104600	65104800	E22
chr16	65104800	65105000	E23
chr16	65105000	65106400	E12
chr16	65106400	65106600	E14
chr16	65106600	65106800	E15
chr16	65106800	65107000	E19
chr16	65107000	65107200	E18
chr16	65107200	65107400	E19
chr16	65107400	65107600	E18
chr16	65107600	65108200	E37
chr16	65108200	65108800	E18
chr16	65108800	65109000	E34
chr16	65109000	65109200	E88
chr16	65109200	65109400	E29
chr16	65109400	65109600	E89
chr16	65109600	65109800	E36
chr16	65109800	65110000	E2
chr16	65110000	65110200	E38
chr16	65110200	65110400	E86
chr16	65110400	65111200	E38
chr16	65111200	65111800	E18
chr16	65111800	65112000	E28
chr16	65112000	65112400	E34
chr16	65112400	65113200	E37
chr16	65113200	65113600	E38
chr16	65113600	65113800	E1
chr16	65113800	65114000	E35
chr16	65114000	65114200	E89
chr16	65114200	65114800	E35
chr16	65114800	65115200	E2
chr16	65115200	65115600	E35
chr16	65115600	65116000	E36
chr16	65116000	65116800	E2
chr16	65116800	65117000	E17
chr16	65117000	65117600	E29
chr16	65117600	65117800	E16
chr16	65117800	65118400	E17
chr16	65118400	65119400	E2
chr16	65119400	65119600	E36
chr16	65119600	65120000	E38
chr16	65120000	65120400	E37
chr16	65120400	65120600	E17
chr16	65120600	65120800	E86
chr16	65120800	65124600	E2
chr16	65124600	65124800	E36
chr16	65124800	65125200	E2
chr16	65125200	65125400	E36
chr16	65125400	65126400	E2
chr16	65126400	65126600	E72
chr16	65126600	65127600	E2
chr16	65127600	65127800	E36
chr16	65127800	65129400	E2
chr16	65129400	65129600	E36
chr16	65129600	65139200	E2
chr16	65139200	65139600	E36
chr16	65139600	65140200	E2
chr16	65140200	65140400	E38
chr16	65140400	65140600	E72
chr16	65140600	65141000	E2
chr16	65141000	65141200	E5
chr16	65141200	65143200	E2
chr16	65143200	65143400	E36
chr16	65143400	65144200	E2
chr16	65144200	65144400	E36
chr16	65144400	65147800	E2
chr16	65147800	65148200	E36
chr16	65148200	65148800	E29
chr16	65148800	65149400	E37
chr16	65149400	65149600	E86
chr16	65149600	65150000	E37
chr16	65150000	65150200	E30
chr16	65150200	65150400	E31
chr16	65150400	65150600	E30
chr16	65150600	65150800	E20
chr16	65150800	65151200	E21
chr16	65151200	65151400	E20
chr16	65151400	65151600	E21
chr16	65151600	65152000	E23
chr16	65152000	65152400	E21
chr16	65152400	65152800	E19
chr16	65152800	65153000	E30
chr16	65153000	65153200	E31
chr16	65153200	65153400	E19
chr16	65153400	65153800	E20
chr16	65153800	65154000	E31
chr16	65154000	65154800	E11
chr16	65154800	65155200	E12
chr16	65155200	65155800	E11
chr16	65155800	65156200	E80
chr16	65156200	65156600	E11
chr16	65156600	65157200	E12
chr16	65157200	65157400	E11
chr16	65157400	65157600	E80
chr16	65157600	65157800	E10
chr16	65157800	65158000	E52
chr16	65158000	65158200	E51
chr16	65158200	65158600	E69
chr16	65158600	65158800	E14
chr16	65158800	65159000	E16
chr16	65159000	65159200	E17
chr16	65159200	65159400	E37
chr16	65159400	65159600	E38
chr16	65159600	65160000	E7
chr16	65160000	65160400	E6
chr16	65160400	65161200	E4
chr16	65161200	65161800	E65
chr16	65161800	65162200	E4
chr16	65162200	65164200	E3
chr16	65164200	65164600	E39
chr16	65164600	65178000	E3
chr16	65178000	65178400	E39
chr16	65178400	65210400	E3
chr16	65210400	65210600	E73
chr16	65210600	65254000	E3
chr16	65254000	65254200	E73
chr16	65254200	65283400	E3
chr16	65283400	65283600	E5
chr16	65283600	65284000	E6
chr16	65284000	65287400	E4
chr16	65287400	65287600	E39
chr16	65287600	65292200	E3
chr16	65292200	65292400	E77
chr16	65292400	65343000	E3
chr16	65343000	65344800	E65
chr16	65344800	65345000	E64
chr16	65345000	65345800	E65
chr16	65345800	65346000	E64
chr16	65346000	65347000	E65
chr16	65347000	65347200	E64
chr16	65347200	65347600	E65
chr16	65347600	65362200	E3
chr16	65362200	65362600	E73
chr16	65362600	65380200	E3
chr16	65380200	65380400	E39
chr16	65380400	65401000	E3
chr16	65401000	65401400	E39
chr16	65401400	65403200	E3
chr16	65403200	65403400	E39
chr16	65403400	65406200	E3
chr16	65406200	65406400	E72
chr16	65406400	65407800	E3
chr16	65407800	65408000	E39
chr16	65408000	65410000	E3
chr16	65410000	65410400	E73
chr16	65410400	65413200	E3
chr16	65413200	65413400	E39
chr16	65413400	65450400	E3
chr16	65450400	65450600	E73
chr16	65450600	65455400	E3
chr16	65455400	65455600	E73
chr16	65455600	65463000	E3
chr16	65463000	65463400	E39
chr16	65463400	65469800	E3
chr16	65469800	65470000	E73
chr16	65470000	65478000	E3
chr16	65478000	65480800	E65
chr16	65480800	65481000	E57
chr16	65481000	65481200	E53
chr16	65481200	65481400	E55
chr16	65481400	65481600	E70
chr16	65481600	65481800	E64
chr16	65481800	65482200	E65
chr16	65482200	65482400	E77
chr16	65482400	65490000	E3
chr16	65490000	65490400	E73
chr16	65490400	65518800	E3
chr16	65518800	65519000	E73
chr16	65519000	65528000	E3
chr16	65528000	65529200	E2
chr16	65529200	65529400	E72
chr16	65529400	65531200	E2
chr16	65531200	65531400	E89
chr16	65531400	65531600	E17
chr16	65531600	65531800	E29
chr16	65531800	65532200	E36
chr16	65532200	65535400	E2
chr16	65535400	65535600	E73
chr16	65535600	65535800	E89
chr16	65535800	65536000	E73
chr16	65536000	65549400	E3
chr16	65549400	65549600	E39
chr16	65549600	65553600	E3
chr16	65553600	65554000	E5
chr16	65554000	65554800	E4
chr16	65554800	65555000	E1
chr16	65555000	65555600	E38
chr16	65555600	65556400	E41
chr16	65556400	65556600	E40
chr16	65556600	65556800	E39
chr16	65556800	65564400	E3
chr16	65564400	65566000	E4
chr16	65566000	65566200	E41
chr16	65566200	65566400	E29
chr16	65566400	65566800	E38
chr16	65566800	65567000	E72
chr16	65567000	65574600	E3
chr16	65574600	65574800	E39
chr16	65574800	65582000	E3
chr16	65582000	65582400	E85
chr16	65582400	65606200	E3
chr16	65606200	65606400	E78
chr16	65606400	65606800	E2
chr16	65606800	65607200	E35
chr16	65607200	65607800	E18
chr16	65607800	65608000	E19
chr16	65608000	65608200	E20
chr16	65608200	65608400	E26
chr16	65608400	65608600	E25
chr16	65608600	65608800	E20
chr16	65608800	65609000	E27
chr16	65609000	65609400	E35
chr16	65609400	65609800	E18
chr16	65609800	65610000	E35
chr16	65610000	65610400	E2
chr16	65610400	65610600	E36
chr16	65610600	65612800	E2
chr16	65612800	65613000	E36
chr16	65613000	65613600	E2
chr16	65613600	65614200	E65
chr16	65614200	65620000	E3
chr16	65620000	65620800	E39
chr16	65620800	65632200	E3
chr16	65632200	65632400	E39
chr16	65632400	65658400	E3
chr16	65658400	65658800	E39
chr16	65658800	65664000	E3
chr16	65664000	65664200	E39
chr16	65664200	65677600	E3
chr16	65677600	65677800	E39
chr16	65677800	65693200	E3
chr16	65693200	65694200	E65
chr16	65694200	65694400	E64
chr16	65694400	65695000	E65
chr16	65695000	65700600	E3
chr16	65700600	65700800	E39
chr16	65700800	65714400	E3
chr16	65714400	65714600	E73
chr16	65714600	65750200	E3
chr16	65750200	65750400	E39
chr16	65750400	65770600	E3
chr16	65770600	65771200	E65
chr16	65771200	65771400	E64
chr16	65771400	65771600	E70
chr16	65771600	65771800	E64
chr16	65771800	65772000	E63
chr16	65772000	65772200	E56
chr16	65772200	65772400	E57
chr16	65772400	65772600	E63
chr16	65772600	65773000	E64
chr16	65773000	65773600	E65
chr16	65773600	65774000	E78
chr16	65774000	65778400	E3
chr16	65778400	65778600	E73
chr16	65778600	65783000	E3
chr16	65783000	65783200	E39
chr16	65783200	65787600	E3
chr16	65787600	65789000	E4
chr16	65789000	65789200	E72
chr16	65789200	65803200	E3
chr16	65803200	65803400	E73
chr16	65803400	65812000	E3
chr16	65812000	65812400	E4
chr16	65812400	65812600	E5
chr16	65812600	65820800	E4
chr16	65820800	65821000	E72
chr16	65821000	65823800	E2
chr16	65823800	65825000	E4
chr16	65825000	65825200	E5
chr16	65825200	65829600	E4
chr16	65829600	65829800	E55
chr16	65829800	65830000	E57
chr16	65830000	65830200	E65
chr16	65830200	65830400	E57
chr16	65830400	65830600	E58
chr16	65830600	65830800	E57
chr16	65830800	65831000	E53
chr16	65831000	65831200	E59
chr16	65831200	65831400	E57
chr16	65831400	65831600	E55
chr16	65831600	65831800	E60
chr16	65831800	65832000	E56
chr16	65832000	65832200	E55
chr16	65832200	65832800	E65
chr16	65832800	65833000	E39
chr16	65833000	65863200	E3
chr16	65863200	65863600	E65
chr16	65863600	65863800	E57
chr16	65863800	65864000	E58
chr16	65864000	65864200	E53
chr16	65864200	65864400	E56
chr16	65864400	65864600	E57
chr16	65864600	65864800	E53
chr16	65864800	65865000	E60
chr16	65865000	65865200	E57
chr16	65865200	65865600	E65
chr16	65865600	65865800	E5
chr16	65865800	65871400	E4
chr16	65871400	65873000	E65
chr16	65873000	65873200	E63
chr16	65873200	65873400	E64
chr16	65873400	65873800	E65
chr16	65873800	65878200	E3
chr16	65878200	65878600	E65
chr16	65878600	65878800	E57
chr16	65878800	65879000	E65
chr16	65879000	65879200	E55
chr16	65879200	65879400	E66
chr16	65879400	65879600	E54
chr16	65879600	65879800	E53
chr16	65879800	65880000	E54
chr16	65880000	65880400	E57
chr16	65880400	65880600	E65
chr16	65880600	65908400	E3
chr16	65908400	65908600	E39
chr16	65908600	65921400	E3
chr16	65921400	65922600	E65
chr16	65922600	65922800	E39
chr16	65922800	65935200	E3
chr16	65935200	65935600	E73
chr16	65935600	65942400	E3
chr16	65942400	65942600	E39
chr16	65942600	65981800	E3
chr16	65981800	65982000	E39
chr16	65982000	65985200	E3
chr16	65985200	65985400	E39
chr16	65985400	65991400	E3
chr16	65991400	65992200	E65
chr16	65992200	65992400	E64
chr16	65992400	65992600	E65
chr16	65992600	65992800	E58
chr16	65992800	65993000	E61
chr16	65993000	65993200	E60
chr16	65993200	65993400	E54
chr16	65993400	65993800	E55
chr16	65993800	65994000	E57
chr16	65994000	65994200	E65
chr16	65994200	65994400	E64
chr16	65994400	65995400	E65
chr16	65995400	65996400	E3
chr16	65996400	65996600	E39
chr16	65996600	66002200	E3
chr16	66002200	66002400	E73
chr16	66002400	66036600	E3
chr16	66036600	66036800	E39
chr16	66036800	66048600	E3
chr16	66048600	66048800	E73
chr16	66048800	66049600	E3
chr16	66049600	66049800	E39
chr16	66049800	66056600	E3
chr16	66056600	66057000	E39
chr16	66057000	66063200	E3
chr16	66063200	66063400	E73
chr16	66063400	66091000	E3
chr16	66091000	66091400	E39
chr16	66091400	66104600	E3
chr16	66104600	66105800	E65
chr16	66105800	66106000	E57
chr16	66106000	66106400	E65
chr16	66106400	66106800	E56
chr16	66106800	66107000	E57
chr16	66107000	66107200	E65
chr16	66107200	66119200	E3
chr16	66119200	66119600	E39
chr16	66119600	66131200	E3
chr16	66131200	66131400	E65
chr16	66131400	66132000	E64
chr16	66132000	66132400	E77
chr16	66132400	66137400	E2
chr16	66137400	66137600	E36
chr16	66137600	66137800	E2
chr16	66137800	66143200	E3
chr16	66143200	66143400	E73
chr16	66143400	66159200	E3
chr16	66159200	66159400	E73
chr16	66159400	66160600	E3
chr16	66160600	66161200	E65
chr16	66161200	66161400	E64
chr16	66161400	66161800	E63
chr16	66161800	66162200	E56
chr16	66162200	66162400	E63
chr16	66162400	66163200	E57
chr16	66163200	66164200	E65
chr16	66164200	66164400	E64
chr16	66164400	66165200	E65
chr16	66165200	66165400	E64
chr16	66165400	66165600	E63
chr16	66165600	66165800	E64
chr16	66165800	66166200	E65
chr16	66166200	66168200	E3
chr16	66168200	66168400	E73
chr16	66168400	66169000	E3
chr16	66169000	66169200	E73
chr16	66169200	66172600	E3
chr16	66172600	66172800	E73
chr16	66172800	66180000	E3
chr16	66180000	66180600	E65
chr16	66180600	66180800	E64
chr16	66180800	66181000	E65
chr16	66181000	66181400	E58
chr16	66181400	66182000	E66
chr16	66182000	66182600	E4
chr16	66182600	66182800	E86
chr16	66182800	66185200	E4
chr16	66185200	66185400	E5
chr16	66185400	66189600	E4
chr16	66189600	66189800	E65
chr16	66189800	66190000	E64
chr16	66190000	66190200	E65
chr16	66190200	66190400	E72
chr16	66190400	66190600	E5
chr16	66190600	66191000	E40
chr16	66191000	66193000	E4
chr16	66193000	66193200	E65
chr16	66193200	66193400	E89
chr16	66193400	66193600	E65
chr16	66193600	66194400	E4
chr16	66194400	66194800	E69
chr16	66194800	66195000	E72
chr16	66195000	66195800	E4
chr16	66195800	66196000	E78
chr16	66196000	66196200	E38
chr16	66196200	66196400	E1
chr16	66196400	66197200	E4
chr16	66197200	66197600	E69
chr16	66197600	66199400	E4
chr16	66199400	66199600	E78
chr16	66199600	66199800	E4
chr16	66199800	66203200	E3
chr16	66203200	66203400	E39
chr16	66203400	66205200	E3
chr16	66205200	66205400	E73
chr16	66205400	66208400	E3
chr16	66208400	66208600	E73
chr16	66208600	66218600	E3
chr16	66218600	66219000	E73
chr16	66219000	66220800	E3
chr16	66220800	66221000	E39
chr16	66221000	66222000	E4
chr16	66222000	66222200	E85
chr16	66222200	66222400	E84
chr16	66222400	66222600	E83
chr16	66222600	66223000	E29
chr16	66223000	66223200	E30
chr16	66223200	66223400	E11
chr16	66223400	66223600	E10
chr16	66223600	66223800	E9
chr16	66223800	66224200	E30
chr16	66224200	66224400	E31
chr16	66224400	66224600	E14
chr16	66224600	66224800	E9
chr16	66224800	66225000	E6
chr16	66225000	66225600	E38
chr16	66225600	66225800	E36
chr16	66225800	66239800	E2
chr16	66239800	66240200	E36
chr16	66240200	66240600	E38
chr16	66240600	66241000	E87
chr16	66241000	66241200	E48
chr16	66241200	66241400	E69
chr16	66241400	66241600	E48
chr16	66241600	66257600	E3
chr16	66257600	66257800	E39
chr16	66257800	66258000	E3
chr16	66258000	66261600	E4
chr16	66261600	66261800	E38
chr16	66261800	66262000	E36
chr16	66262000	66262200	E38
chr16	66262200	66262400	E78
chr16	66262400	66262600	E5
chr16	66262600	66263000	E4
chr16	66263000	66263200	E5
chr16	66263200	66265200	E2
chr16	66265200	66265400	E87
chr16	66265400	66265600	E2
chr16	66265600	66266000	E5
chr16	66266000	66274800	E3
chr16	66274800	66275200	E87
chr16	66275200	66275400	E77
chr16	66275400	66276000	E2
chr16	66276000	66276200	E36
chr16	66276200	66281400	E2
chr16	66281400	66281600	E35
chr16	66281600	66282000	E34
chr16	66282000	66282200	E27
chr16	66282200	66282600	E88
chr16	66282600	66283200	E87
chr16	66283200	66283800	E35
chr16	66283800	66284200	E34
chr16	66284200	66284400	E28
chr16	66284400	66284600	E27
chr16	66284600	66284800	E22
chr16	66284800	66285000	E23
chr16	66285000	66285400	E24
chr16	66285400	66285800	E25
chr16	66285800	66286000	E88
chr16	66286000	66286200	E87
chr16	66286200	66286600	E2
chr16	66286600	66296600	E3
chr16	66296600	66298400	E4
chr16	66298400	66298600	E2
chr16	66298600	66298800	E72
chr16	66298800	66299000	E36
chr16	66299000	66299400	E2
chr16	66299400	66299600	E36
chr16	66299600	66299800	E2
chr16	66299800	66300200	E38
chr16	66300200	66300800	E40
chr16	66300800	66301600	E38
chr16	66301600	66303200	E4
chr16	66303200	66303400	E36
chr16	66303400	66304200	E38
chr16	66304200	66304400	E49
chr16	66304400	66304600	E69
chr16	66304600	66304800	E49
chr16	66304800	66305000	E5
chr16	66305000	66309000	E4
chr16	66309000	66338000	E3
chr16	66338000	66338200	E34
chr16	66338200	66338400	E5
chr16	66338400	66343800	E4
chr16	66343800	66344000	E65
chr16	66344000	66344200	E70
chr16	66344200	66344600	E65
chr16	66344600	66344800	E64
chr16	66344800	66345200	E65
chr16	66345200	66349000	E3
chr16	66349000	66349400	E17
chr16	66349400	66349600	E29
chr16	66349600	66349800	E36
chr16	66349800	66350400	E2
chr16	66350400	66350600	E72
chr16	66350600	66351800	E4
chr16	66351800	66354400	E3
chr16	66354400	66354800	E4
chr16	66354800	66358400	E2
chr16	66358400	66358600	E38
chr16	66358600	66358800	E37
chr16	66358800	66359000	E29
chr16	66359000	66359200	E31
chr16	66359200	66359400	E33
chr16	66359400	66359600	E88
chr16	66359600	66360000	E32
chr16	66360000	66360400	E28
chr16	66360400	66360600	E26
chr16	66360600	66360800	E22
chr16	66360800	66361400	E23
chr16	66361400	66362000	E24
chr16	66362000	66362400	E26
chr16	66362400	66362600	E25
chr16	66362600	66362800	E27
chr16	66362800	66363000	E28
chr16	66363000	66363200	E35
chr16	66363200	66363600	E34
chr16	66363600	66365000	E35
chr16	66365000	66365200	E34
chr16	66365200	66366200	E35
chr16	66366200	66366400	E34
chr16	66366400	66366600	E32
chr16	66366600	66366800	E31
chr16	66366800	66367600	E26
chr16	66367600	66367800	E25
chr16	66367800	66368000	E24
chr16	66368000	66368400	E25
chr16	66368400	66368800	E23
chr16	66368800	66369200	E22
chr16	66369200	66369600	E23
chr16	66369600	66369800	E22
chr16	66369800	66370200	E23
chr16	66370200	66370400	E22
chr16	66370400	66370600	E27
chr16	66370600	66370800	E28
chr16	66370800	66371000	E27
chr16	66371000	66371200	E34
chr16	66371200	66371400	E28
chr16	66371400	66372200	E34
chr16	66372200	66373000	E35
chr16	66373000	66373200	E34
chr16	66373200	66373400	E35
chr16	66373400	66373800	E34
chr16	66373800	66374200	E35
chr16	66374200	66375600	E2
chr16	66375600	66375800	E36
chr16	66375800	66376200	E2
chr16	66376200	66376600	E87
chr16	66376600	66378000	E2
chr16	66378000	66378200	E34
chr16	66378200	66378400	E33
chr16	66378400	66378600	E88
chr16	66378600	66379000	E18
chr16	66379000	66383400	E2
chr16	66383400	66383600	E36
chr16	66383600	66389400	E2
chr16	66389400	66389800	E3
chr16	66389800	66391400	E4
chr16	66391400	66391800	E40
chr16	66391800	66393400	E4
chr16	66393400	66393600	E5
chr16	66393600	66394000	E40
chr16	66394000	66394600	E4
chr16	66394600	66395000	E5
chr16	66395000	66395200	E90
chr16	66395200	66397200	E4
chr16	66397200	66397600	E90
chr16	66397600	66398200	E38
chr16	66398200	66398600	E6
chr16	66398600	66399000	E38
chr16	66399000	66399200	E6
chr16	66399200	66399400	E7
chr16	66399400	66399600	E40
chr16	66399600	66399800	E38
chr16	66399800	66400400	E7
chr16	66400400	66400600	E38
chr16	66400600	66401000	E8
chr16	66401000	66401400	E7
chr16	66401400	66402000	E6
chr16	66402000	66402200	E7
chr16	66402200	66402600	E6
chr16	66402600	66402800	E7
chr16	66402800	66403000	E6
chr16	66403000	66403200	E90
chr16	66403200	66403400	E7
chr16	66403400	66403600	E6
chr16	66403600	66403800	E90
chr16	66403800	66404200	E38
chr16	66404200	66404400	E90
chr16	66404400	66404800	E72
chr16	66404800	66405000	E5
chr16	66405000	66408200	E4
chr16	66408200	66408400	E5
chr16	66408400	66410800	E4
chr16	66410800	66411400	E5
chr16	66411400	66413200	E4
chr16	66413200	66413400	E5
chr16	66413400	66414200	E4
chr16	66414200	66414400	E5
chr16	66414400	66415400	E4
chr16	66415400	66415600	E5
chr16	66415600	66415800	E6
chr16	66415800	66416000	E7
chr16	66416000	66416200	E8
chr16	66416200	66416400	E6
chr16	66416400	66416800	E8
chr16	66416800	66417000	E7
chr16	66417000	66417200	E41
chr16	66417200	66417400	E40
chr16	66417400	66417800	E8
chr16	66417800	66418000	E67
chr16	66418000	66418200	E66
chr16	66418200	66419200	E65
chr16	66419200	66428800	E3
chr16	66428800	66429000	E72
chr16	66429000	66429200	E2
chr16	66429200	66429400	E89
chr16	66429400	66430800	E2
chr16	66430800	66431000	E36
chr16	66431000	66433800	E2
chr16	66433800	66434000	E36
chr16	66434000	66434400	E4
chr16	66434400	66434600	E5
chr16	66434600	66434800	E67
chr16	66434800	66435000	E53
chr16	66435000	66435200	E58
chr16	66435200	66435400	E57
chr16	66435400	66435600	E53
chr16	66435600	66435800	E52
chr16	66435800	66436200	E66
chr16	66436200	66437600	E4
chr16	66437600	66437800	E5
chr16	66437800	66438200	E4
chr16	66438200	66438400	E72
chr16	66438400	66438800	E4
chr16	66438800	66439000	E72
chr16	66439000	66440000	E4
chr16	66440000	66440200	E2
chr16	66440200	66440400	E17
chr16	66440400	66440600	E15
chr16	66440600	66441000	E11
chr16	66441000	66441200	E50
chr16	66441200	66441400	E17
chr16	66441400	66441800	E38
chr16	66441800	66442000	E40
chr16	66442000	66442200	E43
chr16	66442200	66442800	E44
chr16	66442800	66443000	E41
chr16	66443000	66443200	E40
chr16	66443200	66443400	E39
chr16	66443400	66451200	E3
chr16	66451200	66451600	E85
chr16	66451600	66459600	E3
chr16	66459600	66460400	E65
chr16	66460400	66460600	E55
chr16	66460600	66460800	E54
chr16	66460800	66461400	E65
chr16	66461400	66461600	E66
chr16	66461600	66462200	E67
chr16	66462200	66463000	E66
chr16	66463000	66464800	E4
chr16	66464800	66465800	E3
chr16	66465800	66466000	E73
chr16	66466000	66467400	E3
chr16	66467400	66467600	E4
chr16	66467600	66467800	E39
chr16	66467800	66471800	E4
chr16	66471800	66480800	E3
chr16	66480800	66481000	E39
chr16	66481000	66488800	E3
chr16	66488800	66489000	E39
chr16	66489000	66495000	E3
chr16	66495000	66495200	E39
chr16	66495200	66495400	E65
chr16	66495400	66505800	E4
chr16	66505800	66506000	E5
chr16	66506000	66506400	E72
chr16	66506400	66512600	E4
chr16	66512600	66512800	E41
chr16	66512800	66513000	E42
chr16	66513000	66513200	E40
chr16	66513200	66513400	E90
chr16	66513400	66513800	E38
chr16	66513800	66514000	E1
chr16	66514000	66514600	E6
chr16	66514600	66514800	E7
chr16	66514800	66515000	E6
chr16	66515000	66515200	E38
chr16	66515200	66515400	E6
chr16	66515400	66515600	E38
chr16	66515600	66515800	E6
chr16	66515800	66516000	E66
chr16	66516000	66516200	E54
chr16	66516200	66516600	E66
chr16	66516600	66517400	E65
chr16	66517400	66517600	E17
chr16	66517600	66517800	E15
chr16	66517800	66518000	E29
chr16	66518000	66518200	E78
chr16	66518200	66519200	E2
chr16	66519200	66519400	E88
chr16	66519400	66519800	E74
chr16	66519800	66520000	E5
chr16	66520000	66520200	E84
chr16	66520200	66520400	E85
chr16	66520400	66520600	E83
chr16	66520600	66521000	E8
chr16	66521000	66521200	E29
chr16	66521200	66521400	E30
chr16	66521400	66521600	E7
chr16	66521600	66521800	E6
chr16	66521800	66522200	E7
chr16	66522200	66522400	E38
chr16	66522400	66523400	E4
chr16	66523400	66524600	E38
chr16	66524600	66524800	E36
chr16	66524800	66525000	E38
chr16	66525000	66525200	E6
chr16	66525200	66525400	E5
chr16	66525400	66525600	E6
chr16	66525600	66525800	E38
chr16	66525800	66526000	E86
chr16	66526000	66534200	E4
chr16	66534200	66534400	E5
chr16	66534400	66536000	E4
chr16	66536000	66536200	E72
chr16	66536200	66536400	E6
chr16	66536400	66536600	E83
chr16	66536600	66536800	E82
chr16	66536800	66537000	E15
chr16	66537000	66537200	E14
chr16	66537200	66537400	E15
chr16	66537400	66537800	E16
chr16	66537800	66538400	E17
chr16	66538400	66539000	E38
chr16	66539000	66539200	E36
chr16	66539200	66540800	E2
chr16	66540800	66541000	E36
chr16	66541000	66541600	E2
chr16	66541600	66541800	E89
chr16	66541800	66542000	E37
chr16	66542000	66542600	E17
chr16	66542600	66542800	E37
chr16	66542800	66543200	E7
chr16	66543200	66543400	E38
chr16	66543400	66543600	E6
chr16	66543600	66543800	E7
chr16	66543800	66544200	E6
chr16	66544200	66544400	E7
chr16	66544400	66544800	E8
chr16	66544800	66545000	E10
chr16	66545000	66545200	E9
chr16	66545200	66545400	E10
chr16	66545400	66545600	E11
chr16	66545600	66545800	E10
chr16	66545800	66546400	E14
chr16	66546400	66546600	E30
chr16	66546600	66547000	E7
chr16	66547000	66547200	E6
chr16	66547200	66547400	E7
chr16	66547400	66547800	E8
chr16	66547800	66548000	E6
chr16	66548000	66548200	E7
chr16	66548200	66548800	E6
chr16	66548800	66549000	E7
chr16	66549000	66549200	E47
chr16	66549200	66549400	E46
chr16	66549400	66549600	E10
chr16	66549600	66549800	E11
chr16	66549800	66550800	E12
chr16	66550800	66551000	E23
chr16	66551000	66552200	E12
chr16	66552200	66552400	E13
chr16	66552400	66552800	E15
chr16	66552800	66553000	E43
chr16	66553000	66553200	E44
chr16	66553200	66553600	E45
chr16	66553600	66554400	E12
chr16	66554400	66554600	E11
chr16	66554600	66555000	E13
chr16	66555000	66555400	E12
chr16	66555400	66555600	E11
chr16	66555600	66555800	E12
chr16	66555800	66556600	E45
chr16	66556600	66556800	E44
chr16	66556800	66557000	E46
chr16	66557000	66557800	E45
chr16	66557800	66558600	E44
chr16	66558600	66558800	E45
chr16	66558800	66559000	E43
chr16	66559000	66559200	E45
chr16	66559200	66559400	E46
chr16	66559400	66559600	E45
chr16	66559600	66560400	E46
chr16	66560400	66561200	E47
chr16	66561200	66561400	E48
chr16	66561400	66561600	E5
chr16	66561600	66563200	E4
chr16	66563200	66563600	E5
chr16	66563600	66563800	E74
chr16	66563800	66564200	E2
chr16	66564200	66564400	E72
chr16	66564400	66568000	E2
chr16	66568000	66568200	E35
chr16	66568200	66568600	E34
chr16	66568600	66568800	E89
chr16	66568800	66569200	E35
chr16	66569200	66569600	E37
chr16	66569600	66569800	E89
chr16	66569800	66571200	E2
chr16	66571200	66571400	E90
chr16	66571400	66572400	E38
chr16	66572400	66572600	E6
chr16	66572600	66573200	E38
chr16	66573200	66573400	E41
chr16	66573400	66573600	E40
chr16	66573600	66573800	E41
chr16	66573800	66574200	E40
chr16	66574200	66574400	E72
chr16	66574400	66574600	E2
chr16	66574600	66574800	E36
chr16	66574800	66575200	E87
chr16	66575200	66576200	E38
chr16	66576200	66576400	E36
chr16	66576400	66576800	E37
chr16	66576800	66577000	E38
chr16	66577000	66577200	E37
chr16	66577200	66577400	E8
chr16	66577400	66577600	E43
chr16	66577600	66577800	E44
chr16	66577800	66578600	E43
chr16	66578600	66578800	E42
chr16	66578800	66579000	E41
chr16	66579000	66580000	E40
chr16	66580000	66580200	E38
chr16	66580200	66580800	E17
chr16	66580800	66581200	E6
chr16	66581200	66582000	E8
chr16	66582000	66582200	E9
chr16	66582200	66583000	E45
chr16	66583000	66583600	E12
chr16	66583600	66583800	E11
chr16	66583800	66584000	E81
chr16	66584000	66584400	E12
chr16	66584400	66584600	E11
chr16	66584600	66584800	E9
chr16	66584800	66585000	E50
chr16	66585000	66585200	E14
chr16	66585200	66585800	E11
chr16	66585800	66586400	E12
chr16	66586400	66586600	E11
chr16	66586600	66586800	E12
chr16	66586800	66587000	E45
chr16	66587000	66587400	E46
chr16	66587400	66587600	E50
chr16	66587600	66587800	E68
chr16	66587800	66588600	E69
chr16	66588600	66588800	E17
chr16	66588800	66589000	E38
chr16	66589000	66589200	E90
chr16	66589200	66589600	E38
chr16	66589600	66590000	E36
chr16	66590000	66590800	E38
chr16	66590800	66591400	E2
chr16	66591400	66591800	E36
chr16	66591800	66592800	E2
chr16	66592800	66593000	E38
chr16	66593000	66593200	E6
chr16	66593200	66593600	E38
chr16	66593600	66593800	E90
chr16	66593800	66594000	E86
chr16	66594000	66594200	E36
chr16	66594200	66594400	E38
chr16	66594400	66595000	E6
chr16	66595000	66595400	E38
chr16	66595400	66595600	E37
chr16	66595600	66595800	E36
chr16	66595800	66596000	E38
chr16	66596000	66596200	E36
chr16	66596200	66596400	E38
chr16	66596400	66596800	E36
chr16	66596800	66597400	E37
chr16	66597400	66597600	E29
chr16	66597600	66597800	E17
chr16	66597800	66598000	E38
chr16	66598000	66604000	E4
chr16	66604000	66604200	E5
chr16	66604200	66606800	E4
chr16	66606800	66607000	E5
chr16	66607000	66610800	E4
chr16	66610800	66611000	E5
chr16	66611000	66612400	E2
chr16	66612400	66612800	E38
chr16	66612800	66613000	E17
chr16	66613000	66613400	E38
chr16	66613400	66613800	E6
chr16	66613800	66614000	E66
chr16	66614000	66614400	E67
chr16	66614400	66614600	E57
chr16	66614600	66614800	E58
chr16	66614800	66615200	E52
chr16	66615200	66615400	E57
chr16	66615400	66615800	E56
chr16	66615800	66616000	E57
chr16	66616000	66617000	E65
chr16	66617000	66617600	E64
chr16	66617600	66617800	E38
chr16	66617800	66618200	E39
chr16	66618200	66618800	E40
chr16	66618800	66619000	E42
chr16	66619000	66619600	E41
chr16	66619600	66619800	E44
chr16	66619800	66620400	E43
chr16	66620400	66620600	E42
chr16	66620600	66620800	E41
chr16	66620800	66621400	E43
chr16	66621400	66621600	E42
chr16	66621600	66621800	E44
chr16	66621800	66622000	E43
chr16	66622000	66622200	E41
chr16	66622200	66622400	E43
chr16	66622400	66622600	E40
chr16	66622600	66623000	E42
chr16	66623000	66623400	E41
chr16	66623400	66623800	E40
chr16	66623800	66624000	E38
chr16	66624000	66624200	E36
chr16	66624200	66624400	E86
chr16	66624400	66625600	E2
chr16	66625600	66625800	E36
chr16	66625800	66626000	E2
chr16	66626000	66626200	E36
chr16	66626200	66628800	E2
chr16	66628800	66629000	E89
chr16	66629000	66629200	E36
chr16	66629200	66632000	E2
chr16	66632000	66632200	E72
chr16	66632200	66632400	E2
chr16	66632400	66632600	E38
chr16	66632600	66636400	E4
chr16	66636400	66636600	E86
chr16	66636600	66636800	E38
chr16	66636800	66637400	E40
chr16	66637400	66637600	E41
chr16	66637600	66638000	E42
chr16	66638000	66638200	E43
chr16	66638200	66638400	E44
chr16	66638400	66638600	E40
chr16	66638600	66638800	E38
chr16	66638800	66639000	E79
chr16	66639000	66639200	E80
chr16	66639200	66639400	E79
chr16	66639400	66639600	E81
chr16	66639600	66639800	E9
chr16	66639800	66640400	E8
chr16	66640400	66640600	E7
chr16	66640600	66640800	E38
chr16	66640800	66641200	E6
chr16	66641200	66641800	E38
chr16	66641800	66642000	E5
chr16	66642000	66642200	E6
chr16	66642200	66642400	E7
chr16	66642400	66642600	E49
chr16	66642600	66643000	E50
chr16	66643000	66643200	E68
chr16	66643200	66643600	E69
chr16	66643600	66643800	E6
chr16	66643800	66644200	E7
chr16	66644200	66644400	E8
chr16	66644400	66644600	E7
chr16	66644600	66644800	E59
chr16	66644800	66645000	E58
chr16	66645000	66645400	E57
chr16	66645400	66645600	E37
chr16	66645600	66645800	E6
chr16	66645800	66646000	E7
chr16	66646000	66646400	E30
chr16	66646400	66646800	E31
chr16	66646800	66647000	E8
chr16	66647000	66647400	E7
chr16	66647400	66648000	E6
chr16	66648000	66648200	E8
chr16	66648200	66648400	E54
chr16	66648400	66648600	E56
chr16	66648600	66648800	E57
chr16	66648800	66649000	E58
chr16	66649000	66649200	E17
chr16	66649200	66649600	E8
chr16	66649600	66649800	E49
chr16	66649800	66650400	E17
chr16	66650400	66650600	E8
chr16	66650600	66650800	E41
chr16	66650800	66651000	E40
chr16	66651000	66651200	E38
chr16	66651200	66651600	E17
chr16	66651600	66651800	E49
chr16	66651800	66652000	E51
chr16	66652000	66652200	E50
chr16	66652200	66652400	E59
chr16	66652400	66652600	E53
chr16	66652600	66652800	E52
chr16	66652800	66653000	E51
chr16	66653000	66653200	E56
chr16	66653200	66653400	E58
chr16	66653400	66654000	E56
chr16	66654000	66654400	E52
chr16	66654400	66654600	E51
chr16	66654600	66654800	E63
chr16	66654800	66655200	E56
chr16	66655200	66655800	E53
chr16	66655800	66656000	E59
chr16	66656000	66656200	E51
chr16	66656200	66656400	E9
chr16	66656400	66656800	E37
chr16	66656800	66657000	E86
chr16	66657000	66657200	E67
chr16	66657200	66657600	E64
chr16	66657600	66658400	E65
chr16	66658400	66659200	E64
chr16	66659200	66659800	E57
chr16	66659800	66660000	E58
chr16	66660000	66660600	E63
chr16	66660600	66660800	E64
chr16	66660800	66661000	E63
chr16	66661000	66661200	E64
chr16	66661200	66661400	E65
chr16	66661400	66661600	E57
chr16	66661600	66661800	E59
chr16	66661800	66662000	E63
chr16	66662000	66662400	E53
chr16	66662400	66662600	E63
chr16	66662600	66663000	E57
chr16	66663000	66663200	E65
chr16	66663200	66663600	E57
chr16	66663600	66663800	E58
chr16	66663800	66664000	E56
chr16	66664000	66664400	E57
chr16	66664400	66664600	E54
chr16	66664600	66664800	E56
chr16	66664800	66665000	E68
chr16	66665000	66666000	E69
chr16	66666000	66666400	E68
chr16	66666400	66666800	E53
chr16	66666800	66667000	E63
chr16	66667000	66667200	E57
chr16	66667200	66667400	E59
chr16	66667400	66667600	E60
chr16	66667600	66667800	E59
chr16	66667800	66668200	E63
chr16	66668200	66668600	E64
chr16	66668600	66668800	E63
chr16	66668800	66669000	E52
chr16	66669000	66669200	E63
chr16	66669200	66669800	E61
chr16	66669800	66670000	E59
chr16	66670000	66670200	E58
chr16	66670200	66670400	E59
chr16	66670400	66670600	E63
chr16	66670600	66670800	E64
chr16	66670800	66671200	E65
chr16	66671200	66671400	E55
chr16	66671400	66671600	E57
chr16	66671600	66672000	E56
chr16	66672000	66672200	E53
chr16	66672200	66672400	E58
chr16	66672400	66672800	E57
chr16	66672800	66673200	E65
chr16	66673200	66673600	E57
chr16	66673600	66673800	E55
chr16	66673800	66674000	E66
chr16	66674000	66677200	E4
chr16	66677200	66677400	E5
chr16	66677400	66680600	E2
chr16	66680600	66680800	E36
chr16	66680800	66681200	E2
chr16	66681200	66681400	E36
chr16	66681400	66683600	E2
chr16	66683600	66683800	E36
chr16	66683800	66684000	E90
chr16	66684000	66684200	E86
chr16	66684200	66684400	E17
chr16	66684400	66684600	E50
chr16	66684600	66685400	E11
chr16	66685400	66685600	E10
chr16	66685600	66685800	E59
chr16	66685800	66686200	E7
chr16	66686200	66686400	E54
chr16	66686400	66686600	E57
chr16	66686600	66686800	E56
chr16	66686800	66687000	E49
chr16	66687000	66687200	E68
chr16	66687200	66687400	E69
chr16	66687400	66687600	E48
chr16	66687600	66688000	E17
chr16	66688000	66688200	E38
chr16	66688200	66688400	E17
chr16	66688400	66688600	E38
chr16	66688600	66689200	E6
chr16	66689200	66689400	E38
chr16	66689400	66689600	E86
chr16	66689600	66690600	E38
chr16	66690600	66691000	E17
chr16	66691000	66691200	E16
chr16	66691200	66691400	E17
chr16	66691400	66691800	E38
chr16	66691800	66692000	E17
chr16	66692000	66692200	E38
chr16	66692200	66692400	E6
chr16	66692400	66693000	E7
chr16	66693000	66693200	E38
chr16	66693200	66693400	E17
chr16	66693400	66693600	E16
chr16	66693600	66693800	E38
chr16	66693800	66694000	E17
chr16	66694000	66694200	E49
chr16	66694200	66694400	E16
chr16	66694400	66694600	E15
chr16	66694600	66694800	E13
chr16	66694800	66695200	E11
chr16	66695200	66695600	E14
chr16	66695600	66696200	E13
chr16	66696200	66696600	E23
chr16	66696600	66696800	E12
chr16	66696800	66697000	E14
chr16	66697000	66697200	E15
chr16	66697200	66697400	E14
chr16	66697400	66697800	E17
chr16	66697800	66698000	E37
chr16	66698000	66698400	E17
chr16	66698400	66698800	E38
chr16	66698800	66699000	E36
chr16	66699000	66699200	E89
chr16	66699200	66703800	E2
chr16	66703800	66704000	E36
chr16	66704000	66704400	E2
chr16	66704400	66704600	E36
chr16	66704600	66705000	E2
chr16	66705000	66705200	E35
chr16	66705200	66705600	E34
chr16	66705600	66705800	E35
chr16	66705800	66706000	E72
chr16	66706000	66707400	E2
chr16	66707400	66707800	E38
chr16	66707800	66708000	E37
chr16	66708000	66708400	E34
chr16	66708400	66708600	E35
chr16	66708600	66709600	E2
chr16	66709600	66710000	E77
chr16	66710000	66710400	E87
chr16	66710400	66710800	E88
chr16	66710800	66711000	E30
chr16	66711000	66711400	E31
chr16	66711400	66711600	E24
chr16	66711600	66712000	E30
chr16	66712000	66712600	E88
chr16	66712600	66712800	E17
chr16	66712800	66713400	E38
chr16	66713400	66713600	E17
chr16	66713600	66713800	E38
chr16	66713800	66714000	E6
chr16	66714000	66715600	E38
chr16	66715600	66715800	E86
chr16	66715800	66716000	E37
chr16	66716000	66716200	E38
chr16	66716200	66716800	E37
chr16	66716800	66717000	E17
chr16	66717000	66717200	E38
chr16	66717200	66717600	E6
chr16	66717600	66717800	E37
chr16	66717800	66718200	E17
chr16	66718200	66719400	E38
chr16	66719400	66719600	E17
chr16	66719600	66719800	E38
chr16	66719800	66720000	E5
chr16	66720000	66720200	E2
chr16	66720200	66720400	E1
chr16	66720400	66721600	E2
chr16	66721600	66722200	E35
chr16	66722200	66722400	E18
chr16	66722400	66722600	E28
chr16	66722600	66723000	E18
chr16	66723000	66723400	E19
chr16	66723400	66723600	E26
chr16	66723600	66723800	E20
chr16	66723800	66724000	E21
chr16	66724000	66724400	E23
chr16	66724400	66724600	E22
chr16	66724600	66724800	E23
chr16	66724800	66725000	E24
chr16	66725000	66725600	E26
chr16	66725600	66725800	E28
chr16	66725800	66726000	E27
chr16	66726000	66726400	E28
chr16	66726400	66726600	E34
chr16	66726600	66726800	E28
chr16	66726800	66727000	E35
chr16	66727000	66727200	E34
chr16	66727200	66727400	E35
chr16	66727400	66728200	E28
chr16	66728200	66728400	E27
chr16	66728400	66728600	E28
chr16	66728600	66728800	E18
chr16	66728800	66729600	E31
chr16	66729600	66730000	E11
chr16	66730000	66730200	E81
chr16	66730200	66730800	E79
chr16	66730800	66731400	E11
chr16	66731400	66731600	E14
chr16	66731600	66731800	E16
chr16	66731800	66732000	E17
chr16	66732000	66732400	E37
chr16	66732400	66732600	E89
chr16	66732600	66733000	E2
chr16	66733000	66733200	E86
chr16	66733200	66733400	E38
chr16	66733400	66734200	E6
chr16	66734200	66734400	E38
chr16	66734400	66735400	E65
chr16	66735400	66735800	E64
chr16	66735800	66736000	E65
chr16	66736000	66736600	E64
chr16	66736600	66736800	E58
chr16	66736800	66737000	E56
chr16	66737000	66737200	E59
chr16	66737200	66737400	E61
chr16	66737400	66737600	E60
chr16	66737600	66737800	E59
chr16	66737800	66738200	E62
chr16	66738200	66738400	E54
chr16	66738400	66738600	E55
chr16	66738600	66738800	E54
chr16	66738800	66739000	E67
chr16	66739000	66739200	E66
chr16	66739200	66739400	E57
chr16	66739400	66739800	E54
chr16	66739800	66740000	E58
chr16	66740000	66740400	E60
chr16	66740400	66740600	E62
chr16	66740600	66740800	E10
chr16	66740800	66741000	E84
chr16	66741000	66741200	E83
chr16	66741200	66741400	E82
chr16	66741400	66741600	E8
chr16	66741600	66741800	E9
chr16	66741800	66742000	E67
chr16	66742000	66742200	E55
chr16	66742200	66742400	E57
chr16	66742400	66742600	E58
chr16	66742600	66744400	E65
chr16	66744400	66744600	E64
chr16	66744600	66744800	E58
chr16	66744800	66745000	E57
chr16	66745000	66746200	E65
chr16	66746200	66746400	E64
chr16	66746400	66746600	E63
chr16	66746600	66746800	E53
chr16	66746800	66747000	E61
chr16	66747000	66747400	E53
chr16	66747400	66747800	E61
chr16	66747800	66748000	E59
chr16	66748000	66748200	E60
chr16	66748200	66749200	E53
chr16	66749200	66749600	E63
chr16	66749600	66749800	E90
chr16	66749800	66750600	E6
chr16	66750600	66750800	E1
chr16	66750800	66751000	E30
chr16	66751000	66751200	E29
chr16	66751200	66751400	E31
chr16	66751400	66751600	E29
chr16	66751600	66751800	E37
chr16	66751800	66752000	E7
chr16	66752000	66752200	E6
chr16	66752200	66752800	E38
chr16	66752800	66753000	E78
chr16	66753000	66754200	E2
chr16	66754200	66754400	E36
chr16	66754400	66755200	E2
chr16	66755200	66755600	E36
chr16	66755600	66756000	E2
chr16	66756000	66756800	E35
chr16	66756800	66757000	E28
chr16	66757000	66757400	E34
chr16	66757400	66757600	E18
chr16	66757600	66758200	E35
chr16	66758200	66758400	E34
chr16	66758400	66759200	E35
chr16	66759200	66759400	E34
chr16	66759400	66759800	E35
chr16	66759800	66760000	E36
chr16	66760000	66761200	E35
chr16	66761200	66761400	E34
chr16	66761400	66761600	E28
chr16	66761600	66762000	E27
chr16	66762000	66762400	E21
chr16	66762400	66762600	E24
chr16	66762600	66763000	E31
chr16	66763000	66763200	E32
chr16	66763200	66763600	E37
chr16	66763600	66763800	E29
chr16	66763800	66764200	E34
chr16	66764200	66764400	E35
chr16	66764400	66764600	E34
chr16	66764600	66764800	E37
chr16	66764800	66765000	E7
chr16	66765000	66765200	E8
chr16	66765200	66765400	E29
chr16	66765400	66765600	E31
chr16	66765600	66765800	E30
chr16	66765800	66766000	E31
chr16	66766000	66766200	E30
chr16	66766200	66766400	E29
chr16	66766400	66766800	E58
chr16	66766800	66767000	E54
chr16	66767000	66767600	E37
chr16	66767600	66767800	E17
chr16	66767800	66768000	E38
chr16	66768000	66768200	E37
chr16	66768200	66768400	E38
chr16	66768400	66769000	E17
chr16	66769000	66769400	E37
chr16	66769400	66769600	E6
chr16	66769600	66769800	E34
chr16	66769800	66770200	E28
chr16	66770200	66770400	E27
chr16	66770400	66770600	E30
chr16	66770600	66770800	E28
chr16	66770800	66771000	E33
chr16	66771000	66771400	E27
chr16	66771400	66771600	E26
chr16	66771600	66772200	E25
chr16	66772200	66772800	E24
chr16	66772800	66773000	E21
chr16	66773000	66773200	E23
chr16	66773200	66773400	E22
chr16	66773400	66774000	E23
chr16	66774000	66775600	E12
chr16	66775600	66775800	E11
chr16	66775800	66777000	E12
chr16	66777000	66777200	E13
chr16	66777200	66777600	E23
chr16	66777600	66777800	E22
chr16	66777800	66778000	E21
chr16	66778000	66778400	E23
chr16	66778400	66778600	E24
chr16	66778600	66779000	E30
chr16	66779000	66779400	E29
chr16	66779400	66779600	E37
chr16	66779600	66779800	E29
chr16	66779800	66780000	E18
chr16	66780000	66780200	E30
chr16	66780200	66780400	E29
chr16	66780400	66780600	E88
chr16	66780600	66780800	E27
chr16	66780800	66781000	E30
chr16	66781000	66781200	E29
chr16	66781200	66781400	E30
chr16	66781400	66781600	E35
chr16	66781600	66781800	E29
chr16	66781800	66782000	E37
chr16	66782000	66782200	E29
chr16	66782200	66782400	E37
chr16	66782400	66782800	E34
chr16	66782800	66783000	E28
chr16	66783000	66783400	E30
chr16	66783400	66783800	E29
chr16	66783800	66784400	E30
chr16	66784400	66784600	E31
chr16	66784600	66784800	E24
chr16	66784800	66785400	E11
chr16	66785400	66785600	E81
chr16	66785600	66785800	E79
chr16	66785800	66786400	E11
chr16	66786400	66786600	E14
chr16	66786600	66786800	E49
chr16	66786800	66787200	E50
chr16	66787200	66787400	E49
chr16	66787400	66787600	E17
chr16	66787600	66787800	E38
chr16	66787800	66788000	E36
chr16	66788000	66789200	E2
chr16	66789200	66792600	E3
chr16	66792600	66792800	E73
chr16	66792800	66795800	E3
chr16	66795800	66796000	E39
chr16	66796000	66798000	E3
chr16	66798000	66798200	E39
chr16	66798200	66806200	E3
chr16	66806200	66806400	E39
chr16	66806400	66809200	E3
chr16	66809200	66809600	E39
chr16	66809600	66816400	E3
chr16	66816400	66816800	E73
chr16	66816800	66817600	E3
chr16	66817600	66817800	E73
chr16	66817800	66831800	E3
chr16	66831800	66837200	E2
chr16	66837200	66837600	E36
chr16	66837600	66838200	E2
chr16	66838200	66838400	E36
chr16	66838400	66839000	E2
chr16	66839000	66839200	E36
chr16	66839200	66843000	E2
chr16	66843000	66843200	E36
chr16	66843200	66843400	E38
chr16	66843400	66843600	E17
chr16	66843600	66843800	E57
chr16	66843800	66844000	E65
chr16	66844000	66844200	E64
chr16	66844200	66844400	E65
chr16	66844400	66845000	E64
chr16	66845000	66845200	E63
chr16	66845200	66848200	E65
chr16	66848200	66848400	E37
chr16	66848400	66848600	E38
chr16	66848600	66848800	E5
chr16	66848800	66851200	E2
chr16	66851200	66851400	E36
chr16	66851400	66851600	E2
chr16	66851600	66851800	E78
chr16	66851800	66854200	E2
chr16	66854200	66854600	E36
chr16	66854600	66855200	E2
chr16	66855200	66855400	E36
chr16	66855400	66858600	E2
chr16	66858600	66858800	E36
chr16	66858800	66861200	E2
chr16	66861200	66861400	E36
chr16	66861400	66861800	E2
chr16	66861800	66862000	E86
chr16	66862000	66862600	E2
chr16	66862600	66862800	E36
chr16	66862800	66863400	E38
chr16	66863400	66863600	E17
chr16	66863600	66863800	E37
chr16	66863800	66864200	E17
chr16	66864200	66864400	E49
chr16	66864400	66864600	E80
chr16	66864600	66864800	E81
chr16	66864800	66865000	E80
chr16	66865000	66865200	E11
chr16	66865200	66865400	E14
chr16	66865400	66865600	E49
chr16	66865600	66865800	E38
chr16	66865800	66866200	E5
chr16	66866200	66867800	E4
chr16	66867800	66871000	E3
chr16	66871000	66871400	E39
chr16	66871400	66875800	E3
chr16	66875800	66876400	E65
chr16	66876400	66876600	E56
chr16	66876600	66877000	E54
chr16	66877000	66877200	E55
chr16	66877200	66877400	E54
chr16	66877400	66878400	E57
chr16	66878400	66878600	E53
chr16	66878600	66878800	E57
chr16	66878800	66879000	E53
chr16	66879000	66879400	E51
chr16	66879400	66879600	E52
chr16	66879600	66879800	E61
chr16	66879800	66880000	E54
chr16	66880000	66880600	E53
chr16	66880600	66881200	E51
chr16	66881200	66882000	E69
chr16	66882000	66882200	E68
chr16	66882200	66882400	E66
chr16	66882400	66882600	E67
chr16	66882600	66883000	E66
chr16	66883000	66883200	E67
chr16	66883200	66884000	E66
chr16	66884000	66884800	E67
chr16	66884800	66885400	E54
chr16	66885400	66885600	E66
chr16	66885600	66885800	E65
chr16	66885800	66886200	E66
chr16	66886200	66889000	E65
chr16	66889000	66890800	E4
chr16	66890800	66891200	E5
chr16	66891200	66892800	E4
chr16	66892800	66893000	E66
chr16	66893000	66893200	E7
chr16	66893200	66893400	E67
chr16	66893400	66893600	E66
chr16	66893600	66894000	E57
chr16	66894000	66894200	E56
chr16	66894200	66894400	E57
chr16	66894400	66894800	E65
chr16	66894800	66895000	E39
chr16	66895000	66901800	E3
chr16	66901800	66902000	E84
chr16	66902000	66902200	E16
chr16	66902200	66904600	E4
chr16	66904600	66904800	E5
chr16	66904800	66905800	E65
chr16	66905800	66906600	E57
chr16	66906600	66906800	E56
chr16	66906800	66907000	E10
chr16	66907000	66907400	E11
chr16	66907400	66907600	E10
chr16	66907600	66908000	E79
chr16	66908000	66908200	E51
chr16	66908200	66908600	E68
chr16	66908600	66909800	E69
chr16	66909800	66910400	E4
chr16	66910400	66911400	E65
chr16	66911400	66911600	E57
chr16	66911600	66911800	E56
chr16	66911800	66912600	E59
chr16	66912600	66912800	E68
chr16	66912800	66913400	E69
chr16	66913400	66913600	E68
chr16	66913600	66913800	E50
chr16	66913800	66914000	E14
chr16	66914000	66914200	E11
chr16	66914200	66914400	E13
chr16	66914400	66914600	E11
chr16	66914600	66914800	E81
chr16	66914800	66915000	E10
chr16	66915000	66915200	E49
chr16	66915200	66915400	E17
chr16	66915400	66915600	E49
chr16	66915600	66916200	E68
chr16	66916200	66916400	E69
chr16	66916400	66916800	E78
chr16	66916800	66919200	E4
chr16	66919200	66919400	E66
chr16	66919400	66919600	E7
chr16	66919600	66919800	E6
chr16	66919800	66920600	E38
chr16	66920600	66920800	E66
chr16	66920800	66921200	E6
chr16	66921200	66921400	E38
chr16	66921400	66921600	E90
chr16	66921600	66922000	E65
chr16	66922000	66922200	E66
chr16	66922200	66922400	E64
chr16	66922400	66922600	E66
chr16	66922600	66923200	E65
chr16	66923200	66923400	E70
chr16	66923400	66924000	E69
chr16	66924000	66924200	E68
chr16	66924200	66924600	E17
chr16	66924600	66924800	E49
chr16	66924800	66925800	E17
chr16	66925800	66926000	E38
chr16	66926000	66926200	E17
chr16	66926200	66927000	E38
chr16	66927000	66927200	E6
chr16	66927200	66927400	E5
chr16	66927400	66928000	E4
chr16	66928000	66928200	E69
chr16	66928200	66928400	E68
chr16	66928400	66928800	E69
chr16	66928800	66929000	E49
chr16	66929000	66929400	E50
chr16	66929400	66929600	E14
chr16	66929600	66930200	E49
chr16	66930200	66930600	E68
chr16	66930600	66933200	E69
chr16	66933200	66933400	E68
chr16	66933400	66933600	E50
chr16	66933600	66933800	E15
chr16	66933800	66934000	E16
chr16	66934000	66934400	E49
chr16	66934400	66934600	E50
chr16	66934600	66934800	E49
chr16	66934800	66935000	E50
chr16	66935000	66935200	E9
chr16	66935200	66935600	E50
chr16	66935600	66935800	E16
chr16	66935800	66936400	E17
chr16	66936400	66936600	E65
chr16	66936600	66937800	E64
chr16	66937800	66938000	E67
chr16	66938000	66938200	E54
chr16	66938200	66938600	E66
chr16	66938600	66938800	E55
chr16	66938800	66939000	E64
chr16	66939000	66939200	E65
chr16	66939200	66939600	E64
chr16	66939600	66941200	E65
chr16	66941200	66951600	E4
chr16	66951600	66951800	E72
chr16	66951800	66952800	E4
chr16	66952800	66953000	E1
chr16	66953000	66953200	E4
chr16	66953200	66953400	E72
chr16	66953400	66954000	E5
chr16	66954000	66954200	E72
chr16	66954200	66956800	E4
chr16	66956800	66957000	E17
chr16	66957000	66957200	E49
chr16	66957200	66958200	E6
chr16	66958200	66959200	E38
chr16	66959200	66960000	E49
chr16	66960000	66960200	E50
chr16	66960200	66960400	E49
chr16	66960400	66960600	E50
chr16	66960600	66960800	E49
chr16	66960800	66961200	E50
chr16	66961200	66961600	E49
chr16	66961600	66962000	E68
chr16	66962000	66962200	E49
chr16	66962200	66962400	E50
chr16	66962400	66962800	E49
chr16	66962800	66966800	E69
chr16	66966800	66967000	E68
chr16	66967000	66967200	E69
chr16	66967200	66967400	E49
chr16	66967400	66967800	E9
chr16	66967800	66968000	E11
chr16	66968000	66968200	E12
chr16	66968200	66968400	E11
chr16	66968400	66968800	E12
chr16	66968800	66969000	E13
chr16	66969000	66969200	E14
chr16	66969200	66969400	E49
chr16	66969400	66969600	E9
chr16	66969600	66969800	E50
chr16	66969800	66970000	E49
chr16	66970000	66970800	E68
chr16	66970800	66971400	E69
chr16	66971400	66972400	E4
chr16	66972400	66972800	E72
chr16	66972800	66973400	E5
chr16	66973400	66974800	E4
chr16	66974800	66975200	E78
chr16	66975200	66975400	E38
chr16	66975400	66975600	E90
chr16	66975600	66975800	E5
chr16	66975800	66978000	E4
chr16	66978000	66978200	E36
chr16	66978200	66978400	E38
chr16	66978400	66978600	E78
chr16	66978600	66979000	E38
chr16	66979000	66979600	E37
chr16	66979600	66979800	E17
chr16	66979800	66980800	E38
chr16	66980800	66981000	E37
chr16	66981000	66981200	E14
chr16	66981200	66981600	E16
chr16	66981600	66982000	E49
chr16	66982000	66982600	E68
chr16	66982600	66982800	E51
chr16	66982800	66983200	E68
chr16	66983200	66983400	E69
chr16	66983400	66988000	E4
chr16	66988000	66988200	E16
chr16	66988200	66988400	E17
chr16	66988400	66991600	E4
chr16	66991600	66992400	E65
chr16	66992400	66992600	E67
chr16	66992600	66993000	E57
chr16	66993000	66993200	E59
chr16	66993200	66993600	E61
chr16	66993600	66993800	E62
chr16	66993800	66994000	E50
chr16	66994000	66994200	E61
chr16	66994200	66994400	E58
chr16	66994400	66994600	E61
chr16	66994600	66995000	E52
chr16	66995000	66995200	E54
chr16	66995200	66995400	E9
chr16	66995400	66995600	E68
chr16	66995600	66995800	E67
chr16	66995800	66996600	E54
chr16	66996600	66996800	E67
chr16	66996800	66997000	E54
chr16	66997000	66997200	E67
chr16	66997200	66998200	E66
chr16	66998200	66998400	E67
chr16	66998400	66999000	E66
chr16	66999000	67006800	E4
chr16	67006800	67007000	E1
chr16	67007000	67010600	E4
chr16	67010600	67011000	E72
chr16	67011000	67011400	E38
chr16	67011400	67011600	E29
chr16	67011600	67011800	E30
chr16	67011800	67012000	E20
chr16	67012000	67012200	E30
chr16	67012200	67012400	E29
chr16	67012400	67012600	E37
chr16	67012600	67013000	E34
chr16	67013000	67013400	E33
chr16	67013400	67013800	E6
chr16	67013800	67014000	E37
chr16	67014000	67014200	E35
chr16	67014200	67014600	E34
chr16	67014600	67015200	E18
chr16	67015200	67016600	E35
chr16	67016600	67017400	E18
chr16	67017400	67017600	E26
chr16	67017600	67017800	E25
chr16	67017800	67018200	E22
chr16	67018200	67019000	E23
chr16	67019000	67019200	E24
chr16	67019200	67019400	E31
chr16	67019400	67019600	E30
chr16	67019600	67019800	E28
chr16	67019800	67020000	E35
chr16	67020000	67020200	E34
chr16	67020200	67021000	E28
chr16	67021000	67021400	E34
chr16	67021400	67021800	E35
chr16	67021800	67022000	E34
chr16	67022000	67022600	E33
chr16	67022600	67022800	E32
chr16	67022800	67023000	E33
chr16	67023000	67023200	E34
chr16	67023200	67023600	E35
chr16	67023600	67023800	E28
chr16	67023800	67024000	E35
chr16	67024000	67024200	E18
chr16	67024200	67024800	E28
chr16	67024800	67025200	E27
chr16	67025200	67025400	E28
chr16	67025400	67025600	E26
chr16	67025600	67025800	E27
chr16	67025800	67026000	E26
chr16	67026000	67026200	E25
chr16	67026200	67027000	E26
chr16	67027000	67027200	E32
chr16	67027200	67027800	E33
chr16	67027800	67028000	E32
chr16	67028000	67028200	E34
chr16	67028200	67028600	E27
chr16	67028600	67028800	E26
chr16	67028800	67029000	E25
chr16	67029000	67029200	E21
chr16	67029200	67029400	E22
chr16	67029400	67029600	E23
chr16	67029600	67031600	E12
chr16	67031600	67033800	E23
chr16	67033800	67034800	E12
chr16	67034800	67035400	E11
chr16	67035400	67035600	E12
chr16	67035600	67035800	E11
chr16	67035800	67036000	E10
chr16	67036000	67036200	E14
chr16	67036200	67036400	E10
chr16	67036400	67037000	E31
chr16	67037000	67037200	E32
chr16	67037200	67037400	E33
chr16	67037400	67037800	E6
chr16	67037800	67038400	E8
chr16	67038400	67038800	E7
chr16	67038800	67039600	E6
chr16	67039600	67039800	E7
chr16	67039800	67040200	E68
chr16	67040200	67040400	E69
chr16	67040400	67040800	E68
chr16	67040800	67041200	E7
chr16	67041200	67041400	E29
chr16	67041400	67042800	E37
chr16	67042800	67043000	E29
chr16	67043000	67043200	E6
chr16	67043200	67043400	E34
chr16	67043400	67043800	E33
chr16	67043800	67044000	E29
chr16	67044000	67044200	E30
chr16	67044200	67044800	E37
chr16	67044800	67045000	E29
chr16	67045000	67045400	E30
chr16	67045400	67046600	E31
chr16	67046600	67047000	E11
chr16	67047000	67047800	E12
chr16	67047800	67048000	E81
chr16	67048000	67048200	E79
chr16	67048200	67048600	E11
chr16	67048600	67048800	E10
chr16	67048800	67049000	E13
chr16	67049000	67049200	E31
chr16	67049200	67049400	E29
chr16	67049400	67049600	E17
chr16	67049600	67049800	E49
chr16	67049800	67050200	E17
chr16	67050200	67050400	E7
chr16	67050400	67051200	E6
chr16	67051200	67051400	E7
chr16	67051400	67051600	E37
chr16	67051600	67052000	E29
chr16	67052000	67052200	E31
chr16	67052200	67052400	E29
chr16	67052400	67052600	E17
chr16	67052600	67052800	E38
chr16	67052800	67053200	E2
chr16	67053200	67053400	E36
chr16	67053400	67058400	E2
chr16	67058400	67058600	E36
chr16	67058600	67059000	E38
chr16	67059000	67059200	E40
chr16	67059200	67059400	E17
chr16	67059400	67059600	E65
chr16	67059600	67060800	E4
chr16	67060800	67061200	E66
chr16	67061200	67061400	E69
chr16	67061400	67061600	E6
chr16	67061600	67061800	E49
chr16	67061800	67062000	E68
chr16	67062000	67062200	E16
chr16	67062200	67062400	E13
chr16	67062400	67062800	E12
chr16	67062800	67063000	E30
chr16	67063000	67063200	E79
chr16	67063200	67063400	E81
chr16	67063400	67063600	E80
chr16	67063600	67063800	E10
chr16	67063800	67064200	E11
chr16	67064200	67064400	E14
chr16	67064400	67064800	E30
chr16	67064800	67065000	E15
chr16	67065000	67065200	E16
chr16	67065200	67065400	E29
chr16	67065400	67065800	E18
chr16	67065800	67066000	E35
chr16	67066000	67067000	E18
chr16	67067000	67067200	E35
chr16	67067200	67068000	E34
chr16	67068000	67068200	E18
chr16	67068200	67068400	E19
chr16	67068400	67068600	E21
chr16	67068600	67068800	E27
chr16	67068800	67069000	E28
chr16	67069000	67069400	E33
chr16	67069400	67069600	E28
chr16	67069600	67070000	E18
chr16	67070000	67070400	E28
chr16	67070400	67070600	E27
chr16	67070600	67071000	E28
chr16	67071000	67071200	E18
chr16	67071200	67072400	E35
chr16	67072400	67073000	E18
chr16	67073000	67073800	E27
chr16	67073800	67074000	E26
chr16	67074000	67074400	E25
chr16	67074400	67074600	E21
chr16	67074600	67075200	E22
chr16	67075200	67075400	E25
chr16	67075400	67075600	E26
chr16	67075600	67076000	E28
chr16	67076000	67076200	E18
chr16	67076200	67076400	E35
chr16	67076400	67076600	E34
chr16	67076600	67077000	E35
chr16	67077000	67077200	E89
chr16	67077200	67078000	E2
chr16	67078000	67079000	E35
chr16	67079000	67079200	E18
chr16	67079200	67081000	E35
chr16	67081000	67081400	E34
chr16	67081400	67081600	E35
chr16	67081600	67081800	E33
chr16	67081800	67082000	E34
chr16	67082000	67082200	E28
chr16	67082200	67082400	E18
chr16	67082400	67082600	E28
chr16	67082600	67082800	E34
chr16	67082800	67083200	E35
chr16	67083200	67083400	E34
chr16	67083400	67084000	E35
chr16	67084000	67086800	E2
chr16	67086800	67087800	E34
chr16	67087800	67088400	E88
chr16	67088400	67088600	E87
chr16	67088600	67088800	E88
chr16	67088800	67089200	E87
chr16	67089200	67089400	E17
chr16	67089400	67089600	E30
chr16	67089600	67089800	E31
chr16	67089800	67090000	E25
chr16	67090000	67090200	E22
chr16	67090200	67090600	E21
chr16	67090600	67090800	E27
chr16	67090800	67091200	E88
chr16	67091200	67091600	E35
chr16	67091600	67092000	E18
chr16	67092000	67093000	E2
chr16	67093000	67093200	E35
chr16	67093200	67093800	E34
chr16	67093800	67094000	E35
chr16	67094000	67096800	E2
chr16	67096800	67097000	E36
chr16	67097000	67099400	E2
chr16	67099400	67101800	E35
chr16	67101800	67102000	E34
chr16	67102000	67102800	E35
chr16	67102800	67103200	E72
chr16	67103200	67103400	E2
chr16	67103400	67103600	E36
chr16	67103600	67104200	E2
chr16	67104200	67104600	E35
chr16	67104600	67105000	E18
chr16	67105000	67105200	E27
chr16	67105200	67105600	E25
chr16	67105600	67105800	E22
chr16	67105800	67106000	E21
chr16	67106000	67106200	E19
chr16	67106200	67106400	E18
chr16	67106400	67106600	E27
chr16	67106600	67106800	E34
chr16	67106800	67107000	E28
chr16	67107000	67107200	E18
chr16	67107200	67108400	E35
chr16	67108400	67108600	E89
chr16	67108600	67108800	E36
chr16	67108800	67110800	E2
chr16	67110800	67111000	E36
chr16	67111000	67113200	E2
chr16	67113200	67113400	E36
chr16	67113400	67114000	E2
chr16	67114000	67114200	E36
chr16	67114200	67114400	E2
chr16	67114400	67114600	E36
chr16	67114600	67115800	E2
chr16	67115800	67116000	E36
chr16	67116000	67120200	E2
chr16	67120200	67120600	E36
chr16	67120600	67121000	E37
chr16	67121000	67121200	E34
chr16	67121200	67122400	E35
chr16	67122400	67122800	E34
chr16	67122800	67123800	E35
chr16	67123800	67124000	E18
chr16	67124000	67124600	E35
chr16	67124600	67125000	E18
chr16	67125000	67125200	E35
chr16	67125200	67126000	E2
chr16	67126000	67126200	E89
chr16	67126200	67126600	E36
chr16	67126600	67126800	E2
chr16	67126800	67127000	E36
chr16	67127000	67127400	E2
chr16	67127400	67127600	E89
chr16	67127600	67128800	E2
chr16	67128800	67129000	E36
chr16	67129000	67130400	E2
chr16	67130400	67130800	E4
chr16	67130800	67131200	E5
chr16	67131200	67131800	E2
chr16	67131800	67132600	E35
chr16	67132600	67132800	E34
chr16	67132800	67133400	E35
chr16	67133400	67133600	E34
chr16	67133600	67133800	E28
chr16	67133800	67134000	E35
chr16	67134000	67134200	E18
chr16	67134200	67134400	E28
chr16	67134400	67134600	E18
chr16	67134600	67134800	E27
chr16	67134800	67135000	E20
chr16	67135000	67135200	E19
chr16	67135200	67135400	E20
chr16	67135400	67135800	E28
chr16	67135800	67136000	E33
chr16	67136000	67136200	E35
chr16	67136200	67137200	E2
chr16	67137200	67137400	E36
chr16	67137400	67137800	E38
chr16	67137800	67138000	E72
chr16	67138000	67138400	E88
chr16	67138400	67139000	E87
chr16	67139000	67139400	E88
chr16	67139400	67139600	E47
chr16	67139600	67139800	E49
chr16	67139800	67140000	E16
chr16	67140000	67140200	E88
chr16	67140200	67140600	E29
chr16	67140600	67141000	E37
chr16	67141000	67141200	E36
chr16	67141200	67142000	E2
chr16	67142000	67142200	E36
chr16	67142200	67142400	E38
chr16	67142400	67142800	E17
chr16	67142800	67143000	E50
chr16	67143000	67143200	E10
chr16	67143200	67143800	E12
chr16	67143800	67144000	E81
chr16	67144000	67144400	E12
chr16	67144400	67144600	E13
chr16	67144600	67144800	E30
chr16	67144800	67145000	E31
chr16	67145000	67145200	E14
chr16	67145200	67145400	E30
chr16	67145400	67145800	E29
chr16	67145800	67146000	E88
chr16	67146000	67146200	E32
chr16	67146200	67146400	E28
chr16	67146400	67146600	E27
chr16	67146600	67146800	E20
chr16	67146800	67147000	E21
chr16	67147000	67147200	E22
chr16	67147200	67147400	E25
chr16	67147400	67147600	E26
chr16	67147600	67147800	E32
chr16	67147800	67148200	E26
chr16	67148200	67148400	E20
chr16	67148400	67148800	E21
chr16	67148800	67149400	E25
chr16	67149400	67149800	E24
chr16	67149800	67151400	E23
chr16	67151400	67151600	E24
chr16	67151600	67151800	E25
chr16	67151800	67152200	E26
chr16	67152200	67152600	E27
chr16	67152600	67152800	E28
chr16	67152800	67153000	E26
chr16	67153000	67153200	E25
chr16	67153200	67153600	E27
chr16	67153600	67154400	E26
chr16	67154400	67154600	E32
chr16	67154600	67155000	E27
chr16	67155000	67155200	E35
chr16	67155200	67155800	E18
chr16	67155800	67156000	E34
chr16	67156000	67156200	E35
chr16	67156200	67156400	E34
chr16	67156400	67156600	E35
chr16	67156600	67156800	E34
chr16	67156800	67157200	E33
chr16	67157200	67157400	E35
chr16	67157400	67157800	E29
chr16	67157800	67158200	E37
chr16	67158200	67158600	E29
chr16	67158600	67158800	E30
chr16	67158800	67159000	E31
chr16	67159000	67159200	E23
chr16	67159200	67159400	E13
chr16	67159400	67159600	E11
chr16	67159600	67159800	E31
chr16	67159800	67160000	E14
chr16	67160000	67160200	E11
chr16	67160200	67160600	E10
chr16	67160600	67160800	E31
chr16	67160800	67161000	E30
chr16	67161000	67161200	E31
chr16	67161200	67161800	E30
chr16	67161800	67162000	E31
chr16	67162000	67162400	E24
chr16	67162400	67163200	E12
chr16	67163200	67163400	E23
chr16	67163400	67163600	E12
chr16	67163600	67164800	E23
chr16	67164800	67165000	E25
chr16	67165000	67165200	E18
chr16	67165200	67165600	E27
chr16	67165600	67165800	E28
chr16	67165800	67166000	E26
chr16	67166000	67166200	E18
chr16	67166200	67166400	E28
chr16	67166400	67166600	E27
chr16	67166600	67166800	E28
chr16	67166800	67167000	E27
chr16	67167000	67167200	E18
chr16	67167200	67167400	E35
chr16	67167400	67167600	E18
chr16	67167600	67168000	E35
chr16	67168000	67168400	E34
chr16	67168400	67168800	E35
chr16	67168800	67169200	E2
chr16	67169200	67169800	E5
chr16	67169800	67170200	E38
chr16	67170200	67170400	E40
chr16	67170400	67170600	E1
chr16	67170600	67170800	E36
chr16	67170800	67171200	E2
chr16	67171200	67171400	E89
chr16	67171400	67171800	E37
chr16	67171800	67172000	E38
chr16	67172000	67172200	E37
chr16	67172200	67172600	E38
chr16	67172600	67173000	E36
chr16	67173000	67173200	E37
chr16	67173200	67173800	E35
chr16	67173800	67174000	E28
chr16	67174000	67174200	E35
chr16	67174200	67175400	E34
chr16	67175400	67175600	E33
chr16	67175600	67175800	E34
chr16	67175800	67176000	E35
chr16	67176000	67176400	E5
chr16	67176400	67177000	E34
chr16	67177000	67178800	E35
chr16	67178800	67179000	E34
chr16	67179000	67179400	E33
chr16	67179400	67179600	E32
chr16	67179600	67179800	E33
chr16	67179800	67180000	E32
chr16	67180000	67180600	E25
chr16	67180600	67180800	E26
chr16	67180800	67181000	E32
chr16	67181000	67181400	E33
chr16	67181400	67181600	E34
chr16	67181600	67182000	E37
chr16	67182000	67182200	E17
chr16	67182200	67182400	E37
chr16	67182400	67182600	E6
chr16	67182600	67183000	E34
chr16	67183000	67183200	E33
chr16	67183200	67183600	E34
chr16	67183600	67183800	E33
chr16	67183800	67184000	E35
chr16	67184000	67184200	E33
chr16	67184200	67184400	E79
chr16	67184400	67184600	E80
chr16	67184600	67185000	E81
chr16	67185000	67185200	E11
chr16	67185200	67185600	E31
chr16	67185600	67185800	E30
chr16	67185800	67186000	E37
chr16	67186000	67186200	E89
chr16	67186200	67186400	E36
chr16	67186400	67187600	E38
chr16	67187600	67187800	E16
chr16	67187800	67188000	E17
chr16	67188000	67188200	E38
chr16	67188200	67188400	E72
chr16	67188400	67189000	E6
chr16	67189000	67189200	E49
chr16	67189200	67189400	E81
chr16	67189400	67189600	E80
chr16	67189600	67189800	E10
chr16	67189800	67190000	E49
chr16	67190000	67190200	E6
chr16	67190200	67190800	E5
chr16	67190800	67191000	E78
chr16	67191000	67191400	E6
chr16	67191400	67191600	E5
chr16	67191600	67191800	E69
chr16	67191800	67192000	E48
chr16	67192000	67192200	E69
chr16	67192200	67192400	E68
chr16	67192400	67192800	E69
chr16	67192800	67193000	E49
chr16	67193000	67193200	E30
chr16	67193200	67193400	E10
chr16	67193400	67193800	E11
chr16	67193800	67194000	E81
chr16	67194000	67194200	E11
chr16	67194200	67194400	E31
chr16	67194400	67194800	E24
chr16	67194800	67195000	E20
chr16	67195000	67195200	E15
chr16	67195200	67195400	E58
chr16	67195400	67196000	E57
chr16	67196000	67196200	E65
chr16	67196200	67196400	E57
chr16	67196400	67196600	E53
chr16	67196600	67196800	E62
chr16	67196800	67197000	E81
chr16	67197000	67197200	E11
chr16	67197200	67197400	E81
chr16	67197400	67197600	E80
chr16	67197600	67197800	E10
chr16	67197800	67198400	E11
chr16	67198400	67198600	E79
chr16	67198600	67198800	E80
chr16	67198800	67199200	E11
chr16	67199200	67199400	E10
chr16	67199400	67199600	E9
chr16	67199600	67199800	E51
chr16	67199800	67200200	E66
chr16	67200200	67200400	E67
chr16	67200400	67200600	E66
chr16	67200600	67201400	E68
chr16	67201400	67201600	E8
chr16	67201600	67202000	E6
chr16	67202000	67202600	E38
chr16	67202600	67202800	E6
chr16	67202800	67203000	E8
chr16	67203000	67203200	E7
chr16	67203200	67203400	E8
chr16	67203400	67203600	E10
chr16	67203600	67204000	E11
chr16	67204000	67204200	E12
chr16	67204200	67204600	E11
chr16	67204600	67204800	E12
chr16	67204800	67205000	E23
chr16	67205000	67205400	E24
chr16	67205400	67205600	E31
chr16	67205600	67205800	E8
chr16	67205800	67206000	E7
chr16	67206000	67206400	E6
chr16	67206400	67206800	E17
chr16	67206800	67207000	E69
chr16	67207000	67207200	E68
chr16	67207200	67207400	E50
chr16	67207400	67207800	E10
chr16	67207800	67208200	E11
chr16	67208200	67208400	E80
chr16	67208400	67208800	E10
chr16	67208800	67209000	E9
chr16	67209000	67209200	E49
chr16	67209200	67209400	E8
chr16	67209400	67209600	E7
chr16	67209600	67209800	E6
chr16	67209800	67210000	E8
chr16	67210000	67210200	E49
chr16	67210200	67211200	E68
chr16	67211200	67211400	E51
chr16	67211400	67211800	E52
chr16	67211800	67212000	E61
chr16	67212000	67212200	E53
chr16	67212200	67212800	E54
chr16	67212800	67213400	E68
chr16	67213400	67214800	E69
chr16	67214800	67215000	E68
chr16	67215000	67215200	E51
chr16	67215200	67215400	E52
chr16	67215400	67215600	E56
chr16	67215600	67215800	E9
chr16	67215800	67216000	E10
chr16	67216000	67216200	E49
chr16	67216200	67216400	E17
chr16	67216400	67216600	E50
chr16	67216600	67216800	E49
chr16	67216800	67217000	E15
chr16	67217000	67217200	E13
chr16	67217200	67217800	E11
chr16	67217800	67218000	E81
chr16	67218000	67218200	E11
chr16	67218200	67218400	E10
chr16	67218400	67218600	E9
chr16	67218600	67218800	E10
chr16	67218800	67219000	E49
chr16	67219000	67219600	E50
chr16	67219600	67219800	E49
chr16	67219800	67220400	E69
chr16	67220400	67220800	E66
chr16	67220800	67223600	E4
chr16	67223600	67224000	E66
chr16	67224000	67224200	E4
chr16	67224200	67224400	E5
chr16	67224400	67224600	E66
chr16	67224600	67224800	E5
chr16	67224800	67225000	E78
chr16	67225000	67225400	E38
chr16	67225400	67225800	E49
chr16	67225800	67226000	E14
chr16	67226000	67226200	E80
chr16	67226200	67226600	E11
chr16	67226600	67227000	E49
chr16	67227000	67227400	E68
chr16	67227400	67229800	E69
chr16	67229800	67230400	E65
chr16	67230400	67230600	E69
chr16	67230600	67231200	E68
chr16	67231200	67232000	E51
chr16	67232000	67232200	E10
chr16	67232200	67232600	E9
chr16	67232600	67232800	E59
chr16	67232800	67233000	E58
chr16	67233000	67233200	E54
chr16	67233200	67233600	E55
chr16	67233600	67233800	E54
chr16	67233800	67234600	E67
chr16	67234600	67234800	E54
chr16	67234800	67236400	E66
chr16	67236400	67237400	E55
chr16	67237400	67238000	E65
chr16	67238000	67238600	E66
chr16	67238600	67238800	E65
chr16	67238800	67240000	E4
chr16	67240000	67240200	E72
chr16	67240200	67241800	E66
chr16	67241800	67242000	E67
chr16	67242000	67242800	E66
chr16	67242800	67243000	E67
chr16	67243000	67244800	E66
chr16	67244800	67245400	E4
chr16	67245400	67245600	E72
chr16	67245600	67249400	E4
chr16	67249400	67249800	E5
chr16	67249800	67250000	E4
chr16	67250000	67250200	E5
chr16	67250200	67250400	E40
chr16	67250400	67250600	E1
chr16	67250600	67251000	E40
chr16	67251000	67251200	E43
chr16	67251200	67251400	E42
chr16	67251400	67251600	E41
chr16	67251600	67252200	E40
chr16	67252200	67252400	E1
chr16	67252400	67252600	E89
chr16	67252600	67252800	E36
chr16	67252800	67255400	E2
chr16	67255400	67256800	E4
chr16	67256800	67257000	E5
chr16	67257000	67257600	E4
chr16	67257600	67257800	E90
chr16	67257800	67258800	E2
chr16	67258800	67259000	E36
chr16	67259000	67260000	E38
chr16	67260000	67260200	E49
chr16	67260200	67260400	E50
chr16	67260400	67260600	E11
chr16	67260600	67260800	E12
chr16	67260800	67261000	E11
chr16	67261000	67261200	E12
chr16	67261200	67261400	E11
chr16	67261400	67261600	E50
chr16	67261600	67261800	E68
chr16	67261800	67262600	E69
chr16	67262600	67265400	E4
chr16	67265400	67266000	E5
chr16	67266000	67268800	E4
chr16	67268800	67269600	E65
chr16	67269600	67270400	E57
chr16	67270400	67270600	E55
chr16	67270600	67272200	E66
chr16	67272200	67272600	E65
chr16	67272600	67272800	E66
chr16	67272800	67273600	E65
chr16	67273600	67274400	E69
chr16	67274400	67274600	E68
chr16	67274600	67275000	E51
chr16	67275000	67275200	E50
chr16	67275200	67275600	E10
chr16	67275600	67276000	E49
chr16	67276000	67276200	E68
chr16	67276200	67276600	E51
chr16	67276600	67277000	E69
chr16	67277000	67277400	E49
chr16	67277400	67278000	E46
chr16	67278000	67278400	E45
chr16	67278400	67278600	E44
chr16	67278600	67279400	E45
chr16	67279400	67279800	E10
chr16	67279800	67280000	E11
chr16	67280000	67280200	E12
chr16	67280200	67280600	E11
chr16	67280600	67280800	E12
chr16	67280800	67281000	E11
chr16	67281000	67281400	E81
chr16	67281400	67281800	E47
chr16	67281800	67282000	E49
chr16	67282000	67282400	E68
chr16	67282400	67282600	E69
chr16	67282600	67282800	E68
chr16	67282800	67283000	E69
chr16	67283000	67283200	E52
chr16	67283200	67283600	E51
chr16	67283600	67283800	E68
chr16	67283800	67284000	E51
chr16	67284000	67284400	E68
chr16	67284400	67284600	E69
chr16	67284600	67286400	E4
chr16	67286400	67287000	E85
chr16	67287000	67293600	E4
chr16	67293600	67294000	E66
chr16	67294000	67294400	E65
chr16	67294400	67294600	E57
chr16	67294600	67294800	E69
chr16	67294800	67295200	E68
chr16	67295200	67295400	E69
chr16	67295400	67299000	E4
chr16	67299000	67303800	E3
chr16	67303800	67304000	E73
chr16	67304000	67311000	E3
chr16	67311000	67311200	E39
chr16	67311200	67311600	E4
chr16	67311600	67311800	E5
chr16	67311800	67312000	E78
chr16	67312000	67312200	E5
chr16	67312200	67312400	E38
chr16	67312400	67312600	E78
chr16	67312600	67313000	E6
chr16	67313000	67313800	E38
chr16	67313800	67314000	E87
chr16	67314000	67316800	E2
chr16	67316800	67318400	E4
chr16	67318400	67318600	E5
chr16	67318600	67319000	E6
chr16	67319000	67328800	E4
chr16	67328800	67329200	E5
chr16	67329200	67329400	E4
chr16	67329400	67329600	E72
chr16	67329600	67334000	E4
chr16	67334000	67335000	E5
chr16	67335000	67335200	E38
chr16	67335200	67335600	E90
chr16	67335600	67335800	E7
chr16	67335800	67336000	E66
chr16	67336000	67336400	E67
chr16	67336400	67337400	E66
chr16	67337400	67337800	E65
chr16	67337800	67341400	E3
chr16	67341400	67341600	E73
chr16	67341600	67341800	E3
chr16	67341800	67342000	E39
chr16	67342000	67342200	E40
chr16	67342200	67342400	E41
chr16	67342400	67342600	E42
chr16	67342600	67342800	E41
chr16	67342800	67343000	E42
chr16	67343000	67343400	E40
chr16	67343400	67344800	E38
chr16	67344800	67345000	E40
chr16	67345000	67345200	E38
chr16	67345200	67345400	E90
chr16	67345400	67345600	E72
chr16	67345600	67345800	E90
chr16	67345800	67346000	E86
chr16	67346000	67346400	E48
chr16	67346400	67347000	E40
chr16	67347000	67347200	E42
chr16	67347200	67347400	E40
chr16	67347400	67347600	E39
chr16	67347600	67352200	E4
chr16	67352200	67352400	E5
chr16	67352400	67358800	E4
chr16	67358800	67359000	E5
chr16	67359000	67359600	E4
chr16	67359600	67359800	E5
chr16	67359800	67360200	E38
chr16	67360200	67360400	E41
chr16	67360400	67360600	E43
chr16	67360600	67360800	E38
chr16	67360800	67361000	E8
chr16	67361000	67361200	E7
chr16	67361200	67361600	E38
chr16	67361600	67361800	E37
chr16	67361800	67362000	E38
chr16	67362000	67362200	E17
chr16	67362200	67371800	E3
chr16	67371800	67372400	E39
chr16	67372400	67381200	E3
chr16	67381200	67381600	E39
chr16	67381600	67383000	E3
chr16	67383000	67383200	E39
chr16	67383200	67388000	E3
chr16	67388000	67388800	E65
chr16	67388800	67389000	E57
chr16	67389000	67390400	E65
chr16	67390400	67390600	E5
chr16	67390600	67390800	E64
chr16	67390800	67394200	E2
chr16	67394200	67394400	E36
chr16	67394400	67394600	E86
chr16	67394600	67394800	E38
chr16	67394800	67395000	E36
chr16	67395000	67396800	E2
chr16	67396800	67397000	E87
chr16	67397000	67397200	E19
chr16	67397200	67397400	E20
chr16	67397400	67397600	E19
chr16	67397600	67397800	E28
chr16	67397800	67398800	E18
chr16	67398800	67399000	E42
chr16	67399000	67399200	E41
chr16	67399200	67399400	E40
chr16	67399400	67399800	E38
chr16	67399800	67400000	E36
chr16	67400000	67402000	E2
chr16	67402000	67402200	E36
chr16	67402200	67402800	E38
chr16	67402800	67403200	E40
chr16	67403200	67403400	E39
chr16	67403400	67404800	E4
chr16	67404800	67405000	E72
chr16	67405000	67406400	E2
chr16	67406400	67406600	E35
chr16	67406600	67406800	E18
chr16	67406800	67407000	E19
chr16	67407000	67407200	E18
chr16	67407200	67408800	E35
chr16	67408800	67409200	E18
chr16	67409200	67410400	E2
chr16	67410400	67410800	E36
chr16	67410800	67412200	E2
chr16	67412200	67412400	E39
chr16	67412400	67416400	E3
chr16	67416400	67418800	E65
chr16	67418800	67419000	E64
chr16	67419000	67419400	E38
chr16	67419400	67419600	E55
chr16	67419600	67419800	E6
chr16	67419800	67420400	E38
chr16	67420400	67420600	E36
chr16	67420600	67420800	E38
chr16	67420800	67421400	E6
chr16	67421400	67421600	E50
chr16	67421600	67421800	E30
chr16	67421800	67422000	E15
chr16	67422000	67422200	E29
chr16	67422200	67422800	E10
chr16	67422800	67423000	E30
chr16	67423000	67423200	E24
chr16	67423200	67423400	E23
chr16	67423400	67426000	E12
chr16	67426000	67426800	E23
chr16	67426800	67427200	E12
chr16	67427200	67427400	E23
chr16	67427400	67427600	E81
chr16	67427600	67427800	E12
chr16	67427800	67428000	E11
chr16	67428000	67428200	E31
chr16	67428200	67428400	E32
chr16	67428400	67428800	E34
chr16	67428800	67429000	E30
chr16	67429000	67429200	E31
chr16	67429200	67429400	E30
chr16	67429400	67429600	E32
chr16	67429600	67430000	E30
chr16	67430000	67430200	E31
chr16	67430200	67430400	E8
chr16	67430400	67430600	E7
chr16	67430600	67430800	E8
chr16	67430800	67431000	E7
chr16	67431000	67431200	E6
chr16	67431200	67431400	E7
chr16	67431400	67431600	E6
chr16	67431600	67432000	E38
chr16	67432000	67432400	E72
chr16	67432400	67432600	E5
chr16	67432600	67432800	E66
chr16	67432800	67433000	E7
chr16	67433000	67433200	E37
chr16	67433200	67433400	E29
chr16	67433400	67433800	E49
chr16	67433800	67434200	E55
chr16	67434200	67434400	E57
chr16	67434400	67435400	E65
chr16	67435400	67435800	E64
chr16	67435800	67437800	E65
chr16	67437800	67438200	E66
chr16	67438200	67438400	E67
chr16	67438400	67439000	E66
chr16	67439000	67439600	E55
chr16	67439600	67439800	E57
chr16	67439800	67440000	E60
chr16	67440000	67440400	E62
chr16	67440400	67440600	E9
chr16	67440600	67440800	E50
chr16	67440800	67441200	E52
chr16	67441200	67441400	E53
chr16	67441400	67441600	E55
chr16	67441600	67441800	E65
chr16	67441800	67443600	E4
chr16	67443600	67444800	E5
chr16	67444800	67445000	E4
chr16	67445000	67445200	E2
chr16	67445200	67445400	E36
chr16	67445400	67446400	E2
chr16	67446400	67446600	E36
chr16	67446600	67447800	E2
chr16	67447800	67448000	E40
chr16	67448000	67448200	E41
chr16	67448200	67448400	E1
chr16	67448400	67448600	E6
chr16	67448600	67448800	E38
chr16	67448800	67449000	E17
chr16	67449000	67449600	E38
chr16	67449600	67449800	E15
chr16	67449800	67450000	E11
chr16	67450000	67450200	E81
chr16	67450200	67450400	E79
chr16	67450400	67450600	E10
chr16	67450600	67450800	E14
chr16	67450800	67451000	E15
chr16	67451000	67451200	E58
chr16	67451200	67451800	E57
chr16	67451800	67452000	E65
chr16	67452000	67456800	E3
chr16	67456800	67457400	E65
chr16	67457400	67457800	E57
chr16	67457800	67458000	E70
chr16	67458000	67458200	E57
chr16	67458200	67458400	E56
chr16	67458400	67458800	E54
chr16	67458800	67459000	E67
chr16	67459000	67459600	E66
chr16	67459600	67462000	E4
chr16	67462000	67462200	E72
chr16	67462200	67462400	E38
chr16	67462400	67462600	E89
chr16	67462600	67463200	E2
chr16	67463200	67463400	E72
chr16	67463400	67463600	E5
chr16	67463600	67465000	E4
chr16	67465000	67465400	E39
chr16	67465400	67465600	E30
chr16	67465600	67465800	E29
chr16	67465800	67466000	E78
chr16	67466000	67466800	E38
chr16	67466800	67467000	E6
chr16	67467000	67468000	E38
chr16	67468000	67468400	E6
chr16	67468400	67468800	E38
chr16	67468800	67469200	E66
chr16	67469200	67469400	E67
chr16	67469400	67471200	E66
chr16	67471200	67471600	E4
chr16	67471600	67471800	E90
chr16	67471800	67472200	E5
chr16	67472200	67472400	E78
chr16	67472400	67473000	E4
chr16	67473000	67473400	E38
chr16	67473400	67473800	E6
chr16	67473800	67474200	E7
chr16	67474200	67474400	E6
chr16	67474400	67474800	E37
chr16	67474800	67475600	E30
chr16	67475600	67476000	E88
chr16	67476000	67476200	E7
chr16	67476200	67477200	E6
chr16	67477200	67477800	E7
chr16	67477800	67478000	E6
chr16	67478000	67478200	E37
chr16	67478200	67478400	E7
chr16	67478400	67478600	E8
chr16	67478600	67480400	E6
chr16	67480400	67480600	E7
chr16	67480600	67480800	E17
chr16	67480800	67481000	E37
chr16	67481000	67481200	E7
chr16	67481200	67481600	E29
chr16	67481600	67481800	E37
chr16	67481800	67482000	E38
chr16	67482000	67482800	E2
chr16	67482800	67483000	E36
chr16	67483000	67483200	E38
chr16	67483200	67483400	E40
chr16	67483400	67483600	E90
chr16	67483600	67484000	E6
chr16	67484000	67484200	E38
chr16	67484200	67484400	E36
chr16	67484400	67484800	E75
chr16	67484800	67485200	E74
chr16	67485200	67485400	E5
chr16	67485400	67486000	E6
chr16	67486000	67486200	E66
chr16	67486200	67486400	E72
chr16	67486400	67488200	E4
chr16	67488200	67488600	E5
chr16	67488600	67488800	E90
chr16	67488800	67489000	E89
chr16	67489000	67490000	E2
chr16	67490000	67490200	E89
chr16	67490200	67490400	E37
chr16	67490400	67490600	E8
chr16	67490600	67491000	E7
chr16	67491000	67491200	E6
chr16	67491200	67493000	E7
chr16	67493000	67494000	E8
chr16	67494000	67494400	E6
chr16	67494400	67494600	E7
chr16	67494600	67495200	E6
chr16	67495200	67495400	E7
chr16	67495400	67495600	E38
chr16	67495600	67495800	E6
chr16	67495800	67496000	E66
chr16	67496000	67496200	E90
chr16	67496200	67496400	E6
chr16	67496400	67496600	E38
chr16	67496600	67496800	E90
chr16	67496800	67497000	E40
chr16	67497000	67497200	E38
chr16	67497200	67497400	E6
chr16	67497400	67497800	E38
chr16	67497800	67498000	E40
chr16	67498000	67498200	E38
chr16	67498200	67498400	E85
chr16	67498400	67498600	E84
chr16	67498600	67499200	E85
chr16	67499200	67499400	E5
chr16	67499400	67500000	E6
chr16	67500000	67501000	E38
chr16	67501000	67501200	E1
chr16	67501200	67502600	E38
chr16	67502600	67503000	E37
chr16	67503000	67503200	E6
chr16	67503200	67503400	E35
chr16	67503400	67503600	E34
chr16	67503600	67503800	E35
chr16	67503800	67504000	E28
chr16	67504000	67504400	E26
chr16	67504400	67504800	E25
chr16	67504800	67505000	E26
chr16	67505000	67505200	E28
chr16	67505200	67505400	E34
chr16	67505400	67505800	E35
chr16	67505800	67506200	E78
chr16	67506200	67506600	E38
chr16	67506600	67506800	E6
chr16	67506800	67507000	E38
chr16	67507000	67507400	E5
chr16	67507400	67508000	E38
chr16	67508000	67508200	E1
chr16	67508200	67508400	E38
chr16	67508400	67508600	E6
chr16	67508600	67508800	E38
chr16	67508800	67509000	E37
chr16	67509000	67509200	E17
chr16	67509200	67509600	E37
chr16	67509600	67510200	E38
chr16	67510200	67510400	E36
chr16	67510400	67512800	E2
chr16	67512800	67513000	E72
chr16	67513000	67513400	E5
chr16	67513400	67513600	E40
chr16	67513600	67513800	E47
chr16	67513800	67514200	E48
chr16	67514200	67514400	E12
chr16	67514400	67514600	E11
chr16	67514600	67515000	E12
chr16	67515000	67515200	E13
chr16	67515200	67515800	E12
chr16	67515800	67516200	E11
chr16	67516200	67516400	E10
chr16	67516400	67516800	E9
chr16	67516800	67517000	E8
chr16	67517000	67517200	E7
chr16	67517200	67517800	E8
chr16	67517800	67518000	E67
chr16	67518000	67518200	E54
chr16	67518200	67518400	E50
chr16	67518400	67518600	E49
chr16	67518600	67518800	E48
chr16	67518800	67519000	E78
chr16	67519000	67520600	E69
chr16	67520600	67521200	E47
chr16	67521200	67522200	E48
chr16	67522200	67522400	E46
chr16	67522400	67522600	E44
chr16	67522600	67522800	E45
chr16	67522800	67523000	E44
chr16	67523000	67523200	E45
chr16	67523200	67523400	E11
chr16	67523400	67523600	E12
chr16	67523600	67523800	E44
chr16	67523800	67524200	E46
chr16	67524200	67524400	E45
chr16	67524400	67526400	E46
chr16	67526400	67526600	E47
chr16	67526600	67526800	E48
chr16	67526800	67527000	E49
chr16	67527000	67527200	E17
chr16	67527200	67527600	E37
chr16	67527600	67527800	E17
chr16	67527800	67528000	E15
chr16	67528000	67528200	E16
chr16	67528200	67528600	E17
chr16	67528600	67528800	E38
chr16	67528800	67529800	E4
chr16	67529800	67530000	E78
chr16	67530000	67532400	E4
chr16	67532400	67532800	E65
chr16	67532800	67533000	E53
chr16	67533000	67533400	E54
chr16	67533400	67533600	E57
chr16	67533600	67536800	E65
chr16	67536800	67537200	E57
chr16	67537200	67537400	E56
chr16	67537400	67537600	E53
chr16	67537600	67537800	E52
chr16	67537800	67538000	E61
chr16	67538000	67538400	E59
chr16	67538400	67538600	E60
chr16	67538600	67538800	E49
chr16	67538800	67539000	E17
chr16	67539000	67539200	E50
chr16	67539200	67539800	E17
chr16	67539800	67541000	E38
chr16	67541000	67541800	E41
chr16	67541800	67542000	E40
chr16	67542000	67542400	E38
chr16	67542400	67543400	E2
chr16	67543400	67543600	E78
chr16	67543600	67544000	E38
chr16	67544000	67544200	E86
chr16	67544200	67544400	E38
chr16	67544400	67544600	E37
chr16	67544600	67544800	E86
chr16	67544800	67545800	E38
chr16	67545800	67546400	E5
chr16	67546400	67547400	E4
chr16	67547400	67548000	E69
chr16	67548000	67548200	E68
chr16	67548200	67549000	E49
chr16	67549000	67549400	E68
chr16	67549400	67549600	E58
chr16	67549600	67549800	E56
chr16	67549800	67550000	E53
chr16	67550000	67550200	E60
chr16	67550200	67550600	E59
chr16	67550600	67551000	E61
chr16	67551000	67551200	E52
chr16	67551200	67551400	E54
chr16	67551400	67551800	E66
chr16	67551800	67552000	E67
chr16	67552000	67552600	E64
chr16	67552600	67552800	E65
chr16	67552800	67554200	E4
chr16	67554200	67554600	E65
chr16	67554600	67554800	E56
chr16	67554800	67555000	E50
chr16	67555000	67555200	E14
chr16	67555200	67555600	E12
chr16	67555600	67555800	E14
chr16	67555800	67556000	E50
chr16	67556000	67556200	E68
chr16	67556200	67556600	E69
chr16	67556600	67556800	E68
chr16	67556800	67558600	E69
chr16	67558600	67559000	E68
chr16	67559000	67559800	E69
chr16	67559800	67560000	E68
chr16	67560000	67560800	E69
chr16	67560800	67561400	E68
chr16	67561400	67561600	E49
chr16	67561600	67561800	E6
chr16	67561800	67562000	E9
chr16	67562000	67562600	E11
chr16	67562600	67562800	E79
chr16	67562800	67563000	E80
chr16	67563000	67563200	E81
chr16	67563200	67563400	E12
chr16	67563400	67564200	E11
chr16	67564200	67564800	E12
chr16	67564800	67565200	E11
chr16	67565200	67565800	E10
chr16	67565800	67566000	E44
chr16	67566000	67566200	E50
chr16	67566200	67567200	E51
chr16	67567200	67567400	E52
chr16	67567400	67567600	E51
chr16	67567600	67568400	E69
chr16	67568400	67568600	E51
chr16	67568600	67568800	E68
chr16	67568800	67569400	E52
chr16	67569400	67569600	E51
chr16	67569600	67569800	E61
chr16	67569800	67570200	E52
chr16	67570200	67570600	E51
chr16	67570600	67570800	E9
chr16	67570800	67571000	E50
chr16	67571000	67571400	E9
chr16	67571400	67571600	E10
chr16	67571600	67571800	E81
chr16	67571800	67572000	E79
chr16	67572000	67572200	E80
chr16	67572200	67572400	E10
chr16	67572400	67572600	E52
chr16	67572600	67572800	E51
chr16	67572800	67573000	E52
chr16	67573000	67573400	E51
chr16	67573400	67574000	E68
chr16	67574000	67574200	E7
chr16	67574200	67574400	E69
chr16	67574400	67574600	E38
chr16	67574600	67575200	E6
chr16	67575200	67575600	E8
chr16	67575600	67575800	E7
chr16	67575800	67576200	E51
chr16	67576200	67576400	E68
chr16	67576400	67576800	E69
chr16	67576800	67577200	E68
chr16	67577200	67578000	E51
chr16	67578000	67578400	E53
chr16	67578400	67578600	E61
chr16	67578600	67579400	E52
chr16	67579400	67579600	E51
chr16	67579600	67580200	E52
chr16	67580200	67580400	E51
chr16	67580400	67580600	E8
chr16	67580600	67580800	E10
chr16	67580800	67581000	E12
chr16	67581000	67581200	E14
chr16	67581200	67581400	E10
chr16	67581400	67582000	E52
chr16	67582000	67582200	E51
chr16	67582200	67583200	E52
chr16	67583200	67583400	E53
chr16	67583400	67583600	E61
chr16	67583600	67583800	E53
chr16	67583800	67584200	E68
chr16	67584200	67584400	E67
chr16	67584400	67586000	E66
chr16	67586000	67586400	E67
chr16	67586400	67586600	E53
chr16	67586600	67586800	E54
chr16	67586800	67587000	E57
chr16	67587000	67587200	E56
chr16	67587200	67587400	E67
chr16	67587400	67587600	E66
chr16	67587600	67587800	E65
chr16	67587800	67588000	E66
chr16	67588000	67588200	E64
chr16	67588200	67589600	E65
chr16	67589600	67590400	E17
chr16	67590400	67590600	E38
chr16	67590600	67590800	E17
chr16	67590800	67591000	E29
chr16	67591000	67591200	E38
chr16	67591200	67591400	E6
chr16	67591400	67592000	E38
chr16	67592000	67592200	E17
chr16	67592200	67592600	E69
chr16	67592600	67594000	E4
chr16	67594000	67595000	E69
chr16	67595000	67595200	E49
chr16	67595200	67595400	E15
chr16	67595400	67595600	E11
chr16	67595600	67596000	E12
chr16	67596000	67596200	E11
chr16	67596200	67596400	E79
chr16	67596400	67596600	E80
chr16	67596600	67596800	E79
chr16	67596800	67597000	E81
chr16	67597000	67597200	E11
chr16	67597200	67597400	E81
chr16	67597400	67597800	E11
chr16	67597800	67598000	E13
chr16	67598000	67598200	E46
chr16	67598200	67598400	E49
chr16	67598400	67598600	E17
chr16	67598600	67599800	E2
chr16	67599800	67600000	E36
chr16	67600000	67603200	E2
chr16	67603200	67603400	E72
chr16	67603400	67604400	E2
chr16	67604400	67604600	E5
chr16	67604600	67609200	E2
chr16	67609200	67609400	E36
chr16	67609400	67610200	E2
chr16	67610200	67610400	E36
chr16	67610400	67611600	E2
chr16	67611600	67611800	E36
chr16	67611800	67613200	E2
chr16	67613200	67613400	E36
chr16	67613400	67613600	E2
chr16	67613600	67614000	E89
chr16	67614000	67615000	E2
chr16	67615000	67621400	E3
chr16	67621400	67623800	E2
chr16	67623800	67624000	E78
chr16	67624000	67624200	E38
chr16	67624200	67624400	E36
chr16	67624400	67624600	E38
chr16	67624600	67625000	E36
chr16	67625000	67625200	E38
chr16	67625200	67626000	E2
chr16	67626000	67626200	E90
chr16	67626200	67627200	E2
chr16	67627200	67627800	E36
chr16	67627800	67628000	E38
chr16	67628000	67628200	E36
chr16	67628200	67628600	E38
chr16	67628600	67628800	E37
chr16	67628800	67629000	E29
chr16	67629000	67629800	E38
chr16	67629800	67630000	E89
chr16	67630000	67630400	E38
chr16	67630400	67632000	E2
chr16	67632000	67632200	E36
chr16	67632200	67634800	E2
chr16	67634800	67635000	E37
chr16	67635000	67635200	E6
chr16	67635200	67635400	E87
chr16	67635400	67635600	E88
chr16	67635600	67636400	E17
chr16	67636400	67637000	E38
chr16	67637000	67637200	E89
chr16	67637200	67650200	E2
chr16	67650200	67654600	E4
chr16	67654600	67654800	E72
chr16	67654800	67657600	E4
chr16	67657600	67657800	E5
chr16	67657800	67658200	E4
chr16	67658200	67658400	E78
chr16	67658400	67658600	E38
chr16	67658600	67658800	E72
chr16	67658800	67659000	E5
chr16	67659000	67660000	E38
chr16	67660000	67660200	E36
chr16	67660200	67660400	E38
chr16	67660400	67661200	E2
chr16	67661200	67661400	E72
chr16	67661400	67662200	E2
chr16	67662200	67662400	E89
chr16	67662400	67663400	E2
chr16	67663400	67663600	E36
chr16	67663600	67664200	E2
chr16	67664200	67664400	E72
chr16	67664400	67664600	E70
chr16	67664600	67664800	E64
chr16	67664800	67665200	E58
chr16	67665200	67665400	E54
chr16	67665400	67665600	E58
chr16	67665600	67665800	E53
chr16	67665800	67666000	E61
chr16	67666000	67666200	E62
chr16	67666200	67666600	E11
chr16	67666600	67666800	E14
chr16	67666800	67667200	E10
chr16	67667200	67667400	E82
chr16	67667400	67667600	E59
chr16	67667600	67667800	E58
chr16	67667800	67668200	E57
chr16	67668200	67670000	E55
chr16	67670000	67670200	E54
chr16	67670200	67670400	E53
chr16	67670400	67670600	E57
chr16	67670600	67670800	E60
chr16	67670800	67671000	E58
chr16	67671000	67671200	E59
chr16	67671200	67671600	E60
chr16	67671600	67671800	E53
chr16	67671800	67672000	E55
chr16	67672000	67672200	E59
chr16	67672200	67672600	E58
chr16	67672600	67673000	E57
chr16	67673000	67673400	E66
chr16	67673400	67674200	E54
chr16	67674200	67674600	E55
chr16	67674600	67675200	E57
chr16	67675200	67675400	E55
chr16	67675400	67675600	E57
chr16	67675600	67675800	E54
chr16	67675800	67676000	E53
chr16	67676000	67676200	E8
chr16	67676200	67676400	E60
chr16	67676400	67676600	E59
chr16	67676600	67677000	E83
chr16	67677000	67677200	E85
chr16	67677200	67678400	E4
chr16	67678400	67678600	E5
chr16	67678600	67678800	E49
chr16	67678800	67685800	E4
chr16	67685800	67686200	E69
chr16	67686200	67686400	E68
chr16	67686400	67686600	E51
chr16	67686600	67686800	E79
chr16	67686800	67687000	E65
chr16	67687000	67687200	E79
chr16	67687200	67687400	E61
chr16	67687400	67687600	E54
chr16	67687600	67687800	E67
chr16	67687800	67688200	E51
chr16	67688200	67688400	E68
chr16	67688400	67688600	E51
chr16	67688600	67689200	E68
chr16	67689200	67689400	E69
chr16	67689400	67689800	E68
chr16	67689800	67693200	E69
chr16	67693200	67693600	E68
chr16	67693600	67693800	E50
chr16	67693800	67694000	E10
chr16	67694000	67694200	E11
chr16	67694200	67694800	E12
chr16	67694800	67695000	E79
chr16	67695000	67695200	E12
chr16	67695200	67695600	E11
chr16	67695600	67695800	E10
chr16	67695800	67696000	E50
chr16	67696000	67696200	E68
chr16	67696200	67696400	E69
chr16	67696400	67696600	E68
chr16	67696600	67696800	E51
chr16	67696800	67697000	E68
chr16	67697000	67698200	E51
chr16	67698200	67698400	E68
chr16	67698400	67698600	E51
chr16	67698600	67698800	E68
chr16	67698800	67699800	E69
chr16	67699800	67700000	E51
chr16	67700000	67700400	E68
chr16	67700400	67700600	E79
chr16	67700600	67700800	E10
chr16	67700800	67701000	E11
chr16	67701000	67701800	E12
chr16	67701800	67702000	E11
chr16	67702000	67702200	E12
chr16	67702200	67702400	E10
chr16	67702400	67702600	E50
chr16	67702600	67702800	E49
chr16	67702800	67703400	E7
chr16	67703400	67703600	E6
chr16	67703600	67703800	E38
chr16	67703800	67704200	E5
chr16	67704200	67704400	E90
chr16	67704400	67704800	E38
chr16	67704800	67705200	E17
chr16	67705200	67705800	E38
chr16	67705800	67706000	E86
chr16	67706000	67706200	E38
chr16	67706200	67706600	E17
chr16	67706600	67706800	E49
chr16	67706800	67707200	E10
chr16	67707200	67707600	E11
chr16	67707600	67707800	E14
chr16	67707800	67708000	E49
chr16	67708000	67708200	E11
chr16	67708200	67708400	E10
chr16	67708400	67708800	E9
chr16	67708800	67709000	E7
chr16	67709000	67709200	E8
chr16	67709200	67709400	E6
chr16	67709400	67709600	E5
chr16	67709600	67710000	E38
chr16	67710000	67710200	E36
chr16	67710200	67711000	E38
chr16	67711000	67711200	E90
chr16	67711200	67711400	E38
chr16	67711400	67711600	E6
chr16	67711600	67712000	E90
chr16	67712000	67717600	E4
chr16	67717600	67718000	E65
chr16	67718000	67718200	E6
chr16	67718200	67718800	E38
chr16	67718800	67719000	E6
chr16	67719000	67719200	E7
chr16	67719200	67719600	E54
chr16	67719600	67719800	E56
chr16	67719800	67722200	E65
chr16	67722200	67722400	E17
chr16	67722400	67722600	E37
chr16	67722600	67722800	E38
chr16	67722800	67725600	E4
chr16	67725600	67726400	E65
chr16	67726400	67726600	E58
chr16	67726600	67726800	E56
chr16	67726800	67727000	E57
chr16	67727000	67727200	E56
chr16	67727200	67727400	E59
chr16	67727400	67727800	E57
chr16	67727800	67728000	E56
chr16	67728000	67728800	E57
chr16	67728800	67729600	E65
chr16	67729600	67730600	E4
chr16	67730600	67730800	E78
chr16	67730800	67731200	E48
chr16	67731200	67732600	E69
chr16	67732600	67736400	E4
chr16	67736400	67737000	E2
chr16	67737000	67737200	E36
chr16	67737200	67737800	E2
chr16	67737800	67738000	E36
chr16	67738000	67738600	E2
chr16	67738600	67739000	E78
chr16	67739000	67739400	E64
chr16	67739400	67741000	E65
chr16	67741000	67741200	E64
chr16	67741200	67741600	E65
chr16	67741600	67742000	E57
chr16	67742000	67742200	E56
chr16	67742200	67742400	E59
chr16	67742400	67742600	E57
chr16	67742600	67742800	E77
chr16	67742800	67743000	E5
chr16	67743000	67743200	E78
chr16	67743200	67743600	E2
chr16	67743600	67743800	E36
chr16	67743800	67744200	E2
chr16	67744200	67744400	E36
chr16	67744400	67744800	E38
chr16	67744800	67745000	E86
chr16	67745000	67747200	E4
chr16	67747200	67747400	E1
chr16	67747400	67748400	E69
chr16	67748400	67752000	E4
chr16	67752000	67752200	E69
chr16	67752200	67752600	E48
chr16	67752600	67752800	E47
chr16	67752800	67753000	E50
chr16	67753000	67753400	E81
chr16	67753400	67754000	E12
chr16	67754000	67754200	E11
chr16	67754200	67754400	E13
chr16	67754400	67754600	E15
chr16	67754600	67754800	E29
chr16	67754800	67755200	E6
chr16	67755200	67755400	E38
chr16	67755400	67755600	E17
chr16	67755600	67756800	E4
chr16	67756800	67757400	E66
chr16	67757400	67757600	E67
chr16	67757600	67759000	E66
chr16	67759000	67759200	E4
chr16	67759200	67759400	E66
chr16	67759400	67759600	E4
chr16	67759600	67759800	E1
chr16	67759800	67760200	E38
chr16	67760200	67760800	E6
chr16	67760800	67761400	E78
chr16	67761400	67761600	E38
chr16	67761600	67763200	E2
chr16	67763200	67763600	E36
chr16	67763600	67764000	E2
chr16	67764000	67764200	E36
chr16	67764200	67764600	E38
chr16	67764600	67764800	E6
chr16	67764800	67765000	E7
chr16	67765000	67765200	E6
chr16	67765200	67765800	E38
chr16	67765800	67766200	E6
chr16	67766200	67766400	E72
chr16	67766400	67767600	E4
chr16	67767600	67767800	E72
chr16	67767800	67768000	E6
chr16	67768000	67768200	E7
chr16	67768200	67768400	E29
chr16	67768400	67768800	E38
chr16	67768800	67769200	E37
chr16	67769200	67769400	E78
chr16	67769400	67770600	E38
chr16	67770600	67770800	E1
chr16	67770800	67771600	E4
chr16	67771600	67771800	E66
chr16	67771800	67772000	E5
chr16	67772000	67773400	E4
chr16	67773400	67773600	E5
chr16	67773600	67774400	E4
chr16	67774400	67775400	E2
chr16	67775400	67777600	E4
chr16	67777600	67778400	E2
chr16	67778400	67778600	E36
chr16	67778600	67778800	E72
chr16	67778800	67782200	E4
chr16	67782200	67782600	E5
chr16	67782600	67783000	E6
chr16	67783000	67783200	E38
chr16	67783200	67783400	E6
chr16	67783400	67783800	E7
chr16	67783800	67784000	E67
chr16	67784000	67784600	E66
chr16	67784600	67784800	E65
chr16	67784800	67785000	E63
chr16	67785000	67785200	E57
chr16	67785200	67785600	E17
chr16	67785600	67786000	E38
chr16	67786000	67786200	E37
chr16	67786200	67786400	E1
chr16	67786400	67786600	E38
chr16	67786600	67786800	E36
chr16	67786800	67787800	E2
chr16	67787800	67788000	E35
chr16	67788000	67788200	E33
chr16	67788200	67788400	E88
chr16	67788400	67788600	E26
chr16	67788600	67788800	E32
chr16	67788800	67789000	E33
chr16	67789000	67789200	E87
chr16	67789200	67789600	E5
chr16	67789600	67789800	E38
chr16	67789800	67790000	E90
chr16	67790000	67790200	E6
chr16	67790200	67791200	E66
chr16	67791200	67791600	E67
chr16	67791600	67792000	E66
chr16	67792000	67792200	E67
chr16	67792200	67792800	E66
chr16	67792800	67793000	E67
chr16	67793000	67793200	E66
chr16	67793200	67794200	E67
chr16	67794200	67794400	E54
chr16	67794400	67794600	E53
chr16	67794600	67794800	E54
chr16	67794800	67795000	E52
chr16	67795000	67795200	E55
chr16	67795200	67795400	E57
chr16	67795400	67796400	E65
chr16	67796400	67796600	E64
chr16	67796600	67796800	E65
chr16	67796800	67797200	E66
chr16	67797200	67799800	E4
chr16	67799800	67800600	E5
chr16	67800600	67800800	E6
chr16	67800800	67801000	E5
chr16	67801000	67802600	E4
chr16	67802600	67802800	E2
chr16	67802800	67803000	E36
chr16	67803000	67803200	E38
chr16	67803200	67803400	E36
chr16	67803400	67803600	E38
chr16	67803600	67803800	E36
chr16	67803800	67804400	E38
chr16	67804400	67804600	E72
chr16	67804600	67805600	E38
chr16	67805600	67805800	E36
chr16	67805800	67806000	E38
chr16	67806000	67806400	E6
chr16	67806400	67806600	E38
chr16	67806600	67807000	E6
chr16	67807000	67807200	E37
chr16	67807200	67807400	E17
chr16	67807400	67807600	E8
chr16	67807600	67808200	E6
chr16	67808200	67808400	E5
chr16	67808400	67812800	E4
chr16	67812800	67813000	E72
chr16	67813000	67813400	E38
chr16	67813400	67813600	E36
chr16	67813600	67813800	E6
chr16	67813800	67814600	E37
chr16	67814600	67815000	E6
chr16	67815000	67815600	E38
chr16	67815600	67815800	E36
chr16	67815800	67816000	E6
chr16	67816000	67821200	E2
chr16	67821200	67821600	E4
chr16	67821600	67821800	E2
chr16	67821800	67822000	E5
chr16	67822000	67823000	E2
chr16	67823000	67823200	E90
chr16	67823200	67824600	E2
chr16	67824600	67824800	E36
chr16	67824800	67831200	E2
chr16	67831200	67831400	E36
chr16	67831400	67832400	E2
chr16	67832400	67832600	E36
chr16	67832600	67833600	E2
chr16	67833600	67833800	E36
chr16	67833800	67834200	E38
chr16	67834200	67834400	E72
chr16	67834400	67834600	E6
chr16	67834600	67834800	E5
chr16	67834800	67835400	E38
chr16	67835400	67836000	E2
chr16	67836000	67836200	E38
chr16	67836200	67836400	E36
chr16	67836400	67836600	E86
chr16	67836600	67836800	E36
chr16	67836800	67837800	E2
chr16	67837800	67838000	E36
chr16	67838000	67838800	E2
chr16	67838800	67839000	E1
chr16	67839000	67839400	E38
chr16	67839400	67839600	E6
chr16	67839600	67839800	E7
chr16	67839800	67840000	E49
chr16	67840000	67840200	E10
chr16	67840200	67840400	E11
chr16	67840400	67840600	E14
chr16	67840600	67841000	E11
chr16	67841000	67841200	E50
chr16	67841200	67841400	E17
chr16	67841400	67841600	E78
chr16	67841600	67847600	E4
chr16	67847600	67848000	E65
chr16	67848000	67848200	E57
chr16	67848200	67848400	E55
chr16	67848400	67848800	E53
chr16	67848800	67849200	E66
chr16	67849200	67849400	E65
chr16	67849400	67849600	E89
chr16	67849600	67850400	E65
chr16	67850400	67850600	E15
chr16	67850600	67850800	E14
chr16	67850800	67851000	E15
chr16	67851000	67851200	E16
chr16	67851200	67854400	E2
chr16	67854400	67854600	E89
chr16	67854600	67854800	E2
chr16	67854800	67856000	E4
chr16	67856000	67856200	E5
chr16	67856200	67859200	E4
chr16	67859200	67859400	E5
chr16	67859400	67859600	E4
chr16	67859600	67859800	E72
chr16	67859800	67860000	E55
chr16	67860000	67861200	E66
chr16	67861200	67861400	E67
chr16	67861400	67862000	E66
chr16	67862000	67862200	E55
chr16	67862200	67862800	E66
chr16	67862800	67863000	E67
chr16	67863000	67863800	E66
chr16	67863800	67864000	E67
chr16	67864000	67864600	E66
chr16	67864600	67865000	E5
chr16	67865000	67865200	E74
chr16	67865200	67865400	E5
chr16	67865400	67865600	E38
chr16	67865600	67865800	E49
chr16	67865800	67867000	E69
chr16	67867000	67867200	E49
chr16	67867200	67867400	E9
chr16	67867400	67867600	E10
chr16	67867600	67867800	E11
chr16	67867800	67868200	E12
chr16	67868200	67868400	E11
chr16	67868400	67868600	E29
chr16	67868600	67868800	E37
chr16	67868800	67869400	E38
chr16	67869400	67869600	E36
chr16	67869600	67871000	E2
chr16	67871000	67871200	E78
chr16	67871200	67874600	E2
chr16	67874600	67874800	E36
chr16	67874800	67875200	E2
chr16	67875200	67875400	E15
chr16	67875400	67875600	E13
chr16	67875600	67876200	E12
chr16	67876200	67876400	E79
chr16	67876400	67876600	E11
chr16	67876600	67877400	E12
chr16	67877400	67877600	E11
chr16	67877600	67877800	E10
chr16	67877800	67878000	E50
chr16	67878000	67878200	E49
chr16	67878200	67878600	E50
chr16	67878600	67879600	E49
chr16	67879600	67879800	E9
chr16	67879800	67880200	E11
chr16	67880200	67880800	E12
chr16	67880800	67881000	E80
chr16	67881000	67881400	E81
chr16	67881400	67881600	E10
chr16	67881600	67882000	E49
chr16	67882000	67882400	E38
chr16	67882400	67882600	E90
chr16	67882600	67885600	E4
chr16	67885600	67886000	E2
chr16	67886000	67886200	E36
chr16	67886200	67887400	E2
chr16	67887400	67887600	E36
chr16	67887600	67888400	E2
chr16	67888400	67889200	E38
chr16	67889200	67889400	E7
chr16	67889400	67890400	E38
chr16	67890400	67890600	E36
chr16	67890600	67890800	E38
chr16	67890800	67891000	E1
chr16	67891000	67891200	E6
chr16	67891200	67891400	E7
chr16	67891400	67891600	E6
chr16	67891600	67891800	E7
chr16	67891800	67892400	E6
chr16	67892400	67892600	E90
chr16	67892600	67893800	E4
chr16	67893800	67894400	E66
chr16	67894400	67894800	E8
chr16	67894800	67895000	E58
chr16	67895000	67895400	E54
chr16	67895400	67896000	E51
chr16	67896000	67896400	E68
chr16	67896400	67896800	E52
chr16	67896800	67897000	E62
chr16	67897000	67897200	E60
chr16	67897200	67897400	E52
chr16	67897400	67898000	E62
chr16	67898000	67898200	E53
chr16	67898200	67898600	E63
chr16	67898600	67899000	E68
chr16	67899000	67899400	E69
chr16	67899400	67899600	E68
chr16	67899600	67901600	E69
chr16	67901600	67902000	E68
chr16	67902000	67902200	E51
chr16	67902200	67902400	E54
chr16	67902400	67902600	E56
chr16	67902600	67902800	E53
chr16	67902800	67903400	E63
chr16	67903400	67903600	E53
chr16	67903600	67903800	E54
chr16	67903800	67904000	E7
chr16	67904000	67904400	E6
chr16	67904400	67904800	E38
chr16	67904800	67905000	E40
chr16	67905000	67905200	E38
chr16	67905200	67905400	E41
chr16	67905400	67905600	E7
chr16	67905600	67905800	E8
chr16	67905800	67906000	E50
chr16	67906000	67906400	E9
chr16	67906400	67906600	E11
chr16	67906600	67906800	E12
chr16	67906800	67907000	E11
chr16	67907000	67907200	E80
chr16	67907200	67907600	E11
chr16	67907600	67907800	E10
chr16	67907800	67908000	E50
chr16	67908000	67908200	E49
chr16	67908200	67908400	E48
chr16	67908400	67908600	E49
chr16	67908600	67908800	E17
chr16	67908800	67909000	E56
chr16	67909000	67909200	E57
chr16	67909200	67910000	E66
chr16	67910000	67910200	E6
chr16	67910200	67911600	E38
chr16	67911600	67911800	E6
chr16	67911800	67912200	E38
chr16	67912200	67912400	E70
chr16	67912400	67912800	E38
chr16	67912800	67913000	E6
chr16	67913000	67913200	E78
chr16	67913200	67913600	E35
chr16	67913600	67914000	E34
chr16	67914000	67914400	E33
chr16	67914400	67914600	E32
chr16	67914600	67915000	E31
chr16	67915000	67915200	E11
chr16	67915200	67916800	E12
chr16	67916800	67917200	E23
chr16	67917200	67917400	E12
chr16	67917400	67917600	E23
chr16	67917600	67917800	E24
chr16	67917800	67919200	E23
chr16	67919200	67919400	E24
chr16	67919400	67919600	E31
chr16	67919600	67919800	E37
chr16	67919800	67920000	E6
chr16	67920000	67920200	E7
chr16	67920200	67920800	E6
chr16	67920800	67921000	E7
chr16	67921000	67921200	E84
chr16	67921200	67921400	E48
chr16	67921400	67921800	E38
chr16	67921800	67922000	E37
chr16	67922000	67922400	E29
chr16	67922400	67922800	E37
chr16	67922800	67923000	E38
chr16	67923000	67923200	E36
chr16	67923200	67923400	E38
chr16	67923400	67923600	E78
chr16	67923600	67924200	E38
chr16	67924200	67924600	E2
chr16	67924600	67925000	E36
chr16	67925000	67925600	E4
chr16	67925600	67926200	E85
chr16	67926200	67926400	E84
chr16	67926400	67926600	E15
chr16	67926600	67926800	E14
chr16	67926800	67927000	E11
chr16	67927000	67927400	E80
chr16	67927400	67927800	E11
chr16	67927800	67928000	E10
chr16	67928000	67928200	E50
chr16	67928200	67928400	E49
chr16	67928400	67928800	E48
chr16	67928800	67929600	E38
chr16	67929600	67929800	E1
chr16	67929800	67930000	E38
chr16	67930000	67930200	E16
chr16	67930200	67930400	E15
chr16	67930400	67930800	E29
chr16	67930800	67931000	E8
chr16	67931000	67931600	E83
chr16	67931600	67931800	E54
chr16	67931800	67932000	E38
chr16	67932000	67932200	E65
chr16	67932200	67932400	E86
chr16	67932400	67934800	E2
chr16	67934800	67935000	E36
chr16	67935000	67936600	E2
chr16	67936600	67936800	E36
chr16	67936800	67937000	E89
chr16	67937000	67937200	E37
chr16	67937200	67937400	E38
chr16	67937400	67939200	E2
chr16	67939200	67939400	E36
chr16	67939400	67939600	E90
chr16	67939600	67939800	E1
chr16	67939800	67940000	E38
chr16	67940000	67941200	E35
chr16	67941200	67941400	E37
chr16	67941400	67941600	E29
chr16	67941600	67942600	E30
chr16	67942600	67943200	E32
chr16	67943200	67943400	E25
chr16	67943400	67943600	E24
chr16	67943600	67944000	E23
chr16	67944000	67944200	E22
chr16	67944200	67944400	E25
chr16	67944400	67945000	E23
chr16	67945000	67945200	E24
chr16	67945200	67945400	E32
chr16	67945400	67945600	E34
chr16	67945600	67945800	E33
chr16	67945800	67946000	E87
chr16	67946000	67946200	E88
chr16	67946200	67946600	E87
chr16	67946600	67946800	E2
chr16	67946800	67947600	E38
chr16	67947600	67948000	E17
chr16	67948000	67948600	E38
chr16	67948600	67949000	E6
chr16	67949000	67949200	E38
chr16	67949200	67949400	E17
chr16	67949400	67949600	E6
chr16	67949600	67949800	E7
chr16	67949800	67950200	E9
chr16	67950200	67951200	E10
chr16	67951200	67951400	E12
chr16	67951400	67952000	E11
chr16	67952000	67952200	E9
chr16	67952200	67952400	E10
chr16	67952400	67952600	E50
chr16	67952600	67952800	E49
chr16	67952800	67953400	E50
chr16	67953400	67954000	E9
chr16	67954000	67954400	E49
chr16	67954400	67954800	E9
chr16	67954800	67955000	E50
chr16	67955000	67955200	E9
chr16	67955200	67955600	E61
chr16	67955600	67955800	E62
chr16	67955800	67958800	E11
chr16	67958800	67959000	E14
chr16	67959000	67959200	E13
chr16	67959200	67959400	E11
chr16	67959400	67960800	E12
chr16	67960800	67961200	E11
chr16	67961200	67961800	E10
chr16	67961800	67962000	E30
chr16	67962000	67962200	E31
chr16	67962200	67962800	E11
chr16	67962800	67963000	E10
chr16	67963000	67963200	E49
chr16	67963200	67964600	E6
chr16	67964600	67964800	E7
chr16	67964800	67965200	E6
chr16	67965200	67965400	E7
chr16	67965400	67965600	E8
chr16	67965600	67965800	E7
chr16	67965800	67966000	E6
chr16	67966000	67966600	E37
chr16	67966600	67966800	E89
chr16	67966800	67967400	E38
chr16	67967400	67967600	E17
chr16	67967600	67967800	E49
chr16	67967800	67968000	E7
chr16	67968000	67968200	E9
chr16	67968200	67968400	E31
chr16	67968400	67969000	E10
chr16	67969000	67969800	E11
chr16	67969800	67971000	E12
chr16	67971000	67971200	E11
chr16	67971200	67971400	E10
chr16	67971400	67971600	E50
chr16	67971600	67972000	E16
chr16	67972000	67972400	E17
chr16	67972400	67972800	E38
chr16	67972800	67973000	E6
chr16	67973000	67973200	E38
chr16	67973200	67973600	E6
chr16	67973600	67973800	E7
chr16	67973800	67974200	E8
chr16	67974200	67974400	E7
chr16	67974400	67974800	E34
chr16	67974800	67975000	E35
chr16	67975000	67975200	E36
chr16	67975200	67975400	E38
chr16	67975400	67975600	E6
chr16	67975600	67975800	E7
chr16	67975800	67976000	E8
chr16	67976000	67976200	E30
chr16	67976200	67977200	E31
chr16	67977200	67977400	E24
chr16	67977400	67977600	E11
chr16	67977600	67978800	E12
chr16	67978800	67979000	E11
chr16	67979000	67979200	E24
chr16	67979200	67979400	E31
chr16	67979400	67979600	E32
chr16	67979600	67980400	E7
chr16	67980400	67980600	E8
chr16	67980600	67980800	E7
chr16	67980800	67981000	E9
chr16	67981000	67981200	E8
chr16	67981200	67981400	E6
chr16	67981400	67982000	E7
chr16	67982000	67982200	E6
chr16	67982200	67982800	E7
chr16	67982800	67983000	E6
chr16	67983000	67983200	E38
chr16	67983200	67983400	E37
chr16	67983400	67984200	E34
chr16	67984200	67984400	E32
chr16	67984400	67984600	E33
chr16	67984600	67984800	E32
chr16	67984800	67985000	E31
chr16	67985000	67985200	E24
chr16	67985200	67985600	E23
chr16	67985600	67986000	E24
chr16	67986000	67986200	E30
chr16	67986200	67986400	E29
chr16	67986400	67986600	E17
chr16	67986600	67986800	E38
chr16	67986800	67987000	E6
chr16	67987000	67987200	E38
chr16	67987200	67987400	E6
chr16	67987400	67988000	E85
chr16	67988000	67988600	E84
chr16	67988600	67989200	E85
chr16	67989200	67993000	E4
chr16	67993000	67993600	E5
chr16	67993600	67993800	E6
chr16	67993800	67994000	E72
chr16	67994000	67994600	E2
chr16	67994600	67995200	E4
chr16	67995200	67995600	E5
chr16	67995600	67995800	E34
chr16	67995800	67996000	E88
chr16	67996000	67996200	E87
chr16	67996200	67996400	E72
chr16	67996400	67996800	E4
chr16	67996800	67997600	E85
chr16	67997600	67997800	E84
chr16	67997800	67998000	E83
chr16	67998000	67998200	E84
chr16	67998200	67998400	E85
chr16	67998400	67998600	E84
chr16	67998600	67998800	E85
chr16	67998800	67999400	E4
chr16	67999400	67999600	E5
chr16	67999600	67999800	E6
chr16	67999800	68000600	E7
chr16	68000600	68000800	E8
chr16	68000800	68001000	E7
chr16	68001000	68001400	E6
chr16	68001400	68001600	E7
chr16	68001600	68002000	E8
chr16	68002000	68002600	E38
chr16	68002600	68002800	E7
chr16	68002800	68003000	E9
chr16	68003000	68003200	E8
chr16	68003200	68003600	E37
chr16	68003600	68003800	E6
chr16	68003800	68004000	E90
chr16	68004000	68017000	E4
chr16	68017000	68017200	E5
chr16	68017200	68017400	E4
chr16	68017400	68017600	E90
chr16	68017600	68018400	E38
chr16	68018400	68018600	E40
chr16	68018600	68018800	E42
chr16	68018800	68019000	E43
chr16	68019000	68019200	E40
chr16	68019200	68019400	E38
chr16	68019400	68019600	E1
chr16	68019600	68020400	E38
chr16	68020400	68020800	E4
chr16	68020800	68021200	E85
chr16	68021200	68021400	E83
chr16	68021400	68021600	E82
chr16	68021600	68021800	E83
chr16	68021800	68022000	E82
chr16	68022000	68022400	E85
chr16	68022400	68023600	E87
chr16	68023600	68023800	E2
chr16	68023800	68024000	E78
chr16	68024000	68024200	E36
chr16	68024200	68024600	E2
chr16	68024600	68024800	E72
chr16	68024800	68025000	E5
chr16	68025000	68026800	E4
chr16	68026800	68027000	E6
chr16	68027000	68027200	E7
chr16	68027200	68027400	E80
chr16	68027400	68027600	E11
chr16	68027600	68028000	E10
chr16	68028000	68028200	E46
chr16	68028200	68028400	E47
chr16	68028400	68028600	E48
chr16	68028600	68029200	E38
chr16	68029200	68029400	E17
chr16	68029400	68031200	E4
chr16	68031200	68031400	E78
chr16	68031400	68031600	E5
chr16	68031600	68032200	E4
chr16	68032200	68032400	E38
chr16	68032400	68032600	E40
chr16	68032600	68032800	E41
chr16	68032800	68033000	E44
chr16	68033000	68033200	E45
chr16	68033200	68033400	E44
chr16	68033400	68033600	E47
chr16	68033600	68034000	E46
chr16	68034000	68034400	E47
chr16	68034400	68034600	E41
chr16	68034600	68035000	E40
chr16	68035000	68038000	E4
chr16	68038000	68038200	E5
chr16	68038200	68038400	E36
chr16	68038400	68038600	E38
chr16	68038600	68039000	E48
chr16	68039000	68039200	E47
chr16	68039200	68039400	E46
chr16	68039400	68039800	E45
chr16	68039800	68040000	E43
chr16	68040000	68040200	E45
chr16	68040200	68040400	E46
chr16	68040400	68040800	E48
chr16	68040800	68042400	E4
chr16	68042400	68042600	E69
chr16	68042600	68046600	E4
chr16	68046600	68046800	E69
chr16	68046800	68047000	E48
chr16	68047000	68047400	E47
chr16	68047400	68047600	E48
chr16	68047600	68047800	E47
chr16	68047800	68048000	E48
chr16	68048000	68050800	E4
chr16	68050800	68051000	E72
chr16	68051000	68055600	E4
chr16	68055600	68056000	E69
chr16	68056000	68056200	E68
chr16	68056200	68056400	E49
chr16	68056400	68056600	E10
chr16	68056600	68057000	E11
chr16	68057000	68057600	E12
chr16	68057600	68057800	E50
chr16	68057800	68058000	E49
chr16	68058000	68058200	E38
chr16	68058200	68058400	E36
chr16	68058400	68060200	E2
chr16	68060200	68060600	E3
chr16	68060600	68060800	E2
chr16	68060800	68071000	E3
chr16	68071000	68071400	E39
chr16	68071400	68071600	E48
chr16	68071600	68071800	E42
chr16	68071800	68072000	E41
chr16	68072000	68072200	E46
chr16	68072200	68072600	E7
chr16	68072600	68073000	E38
chr16	68073000	68073200	E36
chr16	68073200	68073400	E38
chr16	68073400	68074200	E48
chr16	68074200	68074400	E47
chr16	68074400	68074600	E46
chr16	68074600	68074800	E47
chr16	68074800	68075200	E48
chr16	68075200	68075400	E69
chr16	68075400	68075600	E48
chr16	68075600	68075800	E69
chr16	68075800	68076000	E48
chr16	68076000	68076200	E38
chr16	68076200	68076400	E72
chr16	68076400	68076800	E38
chr16	68076800	68077000	E65
chr16	68077000	68077600	E2
chr16	68077600	68078000	E36
chr16	68078000	68078200	E38
chr16	68078200	68078400	E2
chr16	68078400	68078600	E5
chr16	68078600	68078800	E2
chr16	68078800	68079000	E36
chr16	68079000	68081400	E4
chr16	68081400	68081600	E78
chr16	68081600	68083000	E38
chr16	68083000	68083200	E1
chr16	68083200	68084000	E2
chr16	68084000	68084200	E78
chr16	68084200	68087400	E4
chr16	68087400	68087800	E2
chr16	68087800	68088000	E17
chr16	68088000	68088200	E36
chr16	68088200	68090200	E2
chr16	68090200	68090400	E36
chr16	68090400	68093800	E2
chr16	68093800	68094000	E36
chr16	68094000	68094200	E1
chr16	68094200	68094600	E2
chr16	68094600	68094800	E78
chr16	68094800	68095200	E38
chr16	68095200	68095400	E37
chr16	68095400	68095600	E17
chr16	68095600	68095800	E37
chr16	68095800	68096000	E6
chr16	68096000	68097000	E38
chr16	68097000	68097200	E6
chr16	68097200	68097600	E38
chr16	68097600	68098000	E6
chr16	68098000	68098200	E7
chr16	68098200	68098400	E49
chr16	68098400	68098800	E46
chr16	68098800	68099000	E50
chr16	68099000	68099200	E49
chr16	68099200	68099400	E59
chr16	68099400	68099600	E8
chr16	68099600	68100000	E67
chr16	68100000	68100400	E53
chr16	68100400	68100800	E54
chr16	68100800	68102000	E66
chr16	68102000	68102400	E72
chr16	68102400	68103400	E4
chr16	68103400	68103600	E72
chr16	68103600	68103800	E5
chr16	68103800	68104200	E4
chr16	68104200	68104800	E5
chr16	68104800	68105000	E38
chr16	68105000	68105200	E90
chr16	68105200	68106000	E38
chr16	68106000	68106400	E6
chr16	68106400	68106800	E72
chr16	68106800	68109000	E4
chr16	68109000	68109200	E78
chr16	68109200	68109600	E5
chr16	68109600	68109800	E4
chr16	68109800	68110200	E5
chr16	68110200	68111400	E4
chr16	68111400	68112000	E5
chr16	68112000	68112200	E6
chr16	68112200	68112600	E90
chr16	68112600	68112800	E5
chr16	68112800	68113000	E90
chr16	68113000	68113200	E41
chr16	68113200	68113600	E44
chr16	68113600	68113800	E46
chr16	68113800	68114400	E45
chr16	68114400	68114600	E43
chr16	68114600	68115000	E41
chr16	68115000	68115200	E40
chr16	68115200	68115400	E8
chr16	68115400	68115600	E41
chr16	68115600	68115800	E42
chr16	68115800	68116000	E43
chr16	68116000	68116200	E46
chr16	68116200	68116400	E10
chr16	68116400	68117400	E9
chr16	68117400	68117600	E11
chr16	68117600	68119000	E12
chr16	68119000	68119200	E11
chr16	68119200	68119400	E80
chr16	68119400	68119600	E81
chr16	68119600	68119800	E11
chr16	68119800	68120000	E12
chr16	68120000	68120200	E11
chr16	68120200	68120600	E14
chr16	68120600	68120800	E15
chr16	68120800	68121000	E30
chr16	68121000	68121200	E16
chr16	68121200	68121400	E18
chr16	68121400	68121600	E38
chr16	68121600	68121800	E36
chr16	68121800	68122000	E89
chr16	68122000	68122200	E36
chr16	68122200	68123000	E2
chr16	68123000	68123200	E36
chr16	68123200	68123600	E38
chr16	68123600	68124000	E17
chr16	68124000	68124600	E38
chr16	68124600	68124800	E16
chr16	68124800	68125000	E17
chr16	68125000	68125200	E38
chr16	68125200	68125400	E86
chr16	68125400	68125600	E37
chr16	68125600	68126000	E17
chr16	68126000	68126400	E38
chr16	68126400	68126600	E72
chr16	68126600	68126800	E87
chr16	68126800	68127200	E35
chr16	68127200	68127600	E18
chr16	68127600	68127800	E28
chr16	68127800	68128000	E29
chr16	68128000	68128200	E14
chr16	68128200	68128400	E17
chr16	68128400	68128600	E15
chr16	68128600	68128800	E16
chr16	68128800	68129000	E37
chr16	68129000	68129200	E89
chr16	68129200	68129400	E38
chr16	68129400	68129600	E5
chr16	68129600	68130600	E2
chr16	68130600	68130800	E89
chr16	68130800	68131000	E36
chr16	68131000	68133200	E2
chr16	68133200	68133400	E36
chr16	68133400	68134600	E2
chr16	68134600	68137200	E3
chr16	68137200	68137400	E73
chr16	68137400	68145000	E3
chr16	68145000	68145400	E39
chr16	68145400	68147200	E4
chr16	68147200	68147400	E5
chr16	68147400	68150200	E4
chr16	68150200	68150800	E39
chr16	68150800	68158800	E3
chr16	68158800	68159000	E39
chr16	68159000	68159400	E2
chr16	68159400	68159600	E36
chr16	68159600	68162600	E2
chr16	68162600	68162800	E1
chr16	68162800	68163000	E34
chr16	68163000	68163200	E28
chr16	68163200	68163400	E35
chr16	68163400	68164400	E2
chr16	68164400	68164600	E36
chr16	68164600	68169600	E2
chr16	68169600	68169800	E36
chr16	68169800	68170000	E2
chr16	68170000	68170200	E36
chr16	68170200	68173200	E2
chr16	68173200	68173400	E36
chr16	68173400	68173600	E2
chr16	68173600	68173800	E36
chr16	68173800	68175800	E2
chr16	68175800	68176000	E36
chr16	68176000	68180600	E2
chr16	68180600	68180800	E89
chr16	68180800	68182000	E2
chr16	68182000	68182200	E86
chr16	68182200	68190600	E2
chr16	68190600	68190800	E36
chr16	68190800	68191000	E35
chr16	68191000	68191200	E34
chr16	68191200	68191400	E35
chr16	68191400	68191600	E36
chr16	68191600	68193800	E2
chr16	68193800	68194000	E36
chr16	68194000	68196600	E2
chr16	68196600	68196800	E36
chr16	68196800	68198000	E2
chr16	68198000	68198200	E72
chr16	68198200	68199400	E2
chr16	68199400	68199800	E36
chr16	68199800	68200200	E2
chr16	68200200	68200400	E36
chr16	68200400	68201400	E2
chr16	68201400	68201600	E36
chr16	68201600	68206600	E2
chr16	68206600	68206800	E36
chr16	68206800	68207000	E72
chr16	68207000	68207600	E2
chr16	68207600	68207800	E36
chr16	68207800	68215600	E2
chr16	68215600	68215800	E36
chr16	68215800	68217000	E2
chr16	68217000	68217200	E36
chr16	68217200	68220200	E2
chr16	68220200	68220400	E78
chr16	68220400	68222000	E2
chr16	68222000	68222200	E4
chr16	68222200	68222400	E5
chr16	68222400	68222600	E4
chr16	68222600	68223200	E38
chr16	68223200	68223400	E29
chr16	68223400	68223600	E18
chr16	68223600	68224000	E27
chr16	68224000	68224400	E21
chr16	68224400	68225600	E23
chr16	68225600	68225800	E26
chr16	68225800	68226000	E27
chr16	68226000	68226200	E35
chr16	68226200	68226400	E18
chr16	68226400	68226600	E28
chr16	68226600	68226800	E34
chr16	68226800	68227400	E35
chr16	68227400	68227600	E34
chr16	68227600	68227800	E35
chr16	68227800	68228000	E34
chr16	68228000	68228200	E27
chr16	68228200	68228400	E28
chr16	68228400	68228600	E18
chr16	68228600	68229000	E35
chr16	68229000	68231200	E2
chr16	68231200	68231400	E89
chr16	68231400	68231600	E36
chr16	68231600	68232600	E2
chr16	68232600	68233000	E86
chr16	68233000	68233400	E38
chr16	68233400	68233600	E86
chr16	68233600	68233800	E29
chr16	68233800	68234000	E37
chr16	68234000	68234400	E18
chr16	68234400	68234600	E15
chr16	68234600	68234800	E16
chr16	68234800	68235000	E29
chr16	68235000	68235200	E30
chr16	68235200	68235400	E29
chr16	68235400	68235600	E28
chr16	68235600	68235800	E25
chr16	68235800	68236000	E20
chr16	68236000	68236200	E26
chr16	68236200	68236400	E25
chr16	68236400	68236600	E27
chr16	68236600	68236800	E18
chr16	68236800	68237000	E34
chr16	68237000	68237200	E35
chr16	68237200	68237400	E34
chr16	68237400	68237600	E35
chr16	68237600	68237800	E34
chr16	68237800	68238400	E35
chr16	68238400	68238600	E37
chr16	68238600	68238800	E17
chr16	68238800	68239200	E37
chr16	68239200	68239400	E17
chr16	68239400	68239800	E38
chr16	68239800	68240000	E40
chr16	68240000	68240800	E38
chr16	68240800	68241000	E36
chr16	68241000	68244400	E2
chr16	68244400	68246800	E35
chr16	68246800	68247000	E2
chr16	68247000	68247400	E35
chr16	68247400	68247600	E34
chr16	68247600	68247800	E35
chr16	68247800	68248000	E18
chr16	68248000	68248200	E28
chr16	68248200	68248400	E27
chr16	68248400	68248800	E28
chr16	68248800	68249000	E34
chr16	68249000	68249200	E35
chr16	68249200	68249400	E34
chr16	68249400	68249600	E33
chr16	68249600	68249800	E35
chr16	68249800	68250200	E34
chr16	68250200	68250600	E35
chr16	68250600	68250800	E34
chr16	68250800	68251600	E35
chr16	68251600	68251800	E27
chr16	68251800	68253000	E35
chr16	68253000	68253400	E34
chr16	68253400	68253600	E35
chr16	68253600	68253800	E28
chr16	68253800	68254000	E27
chr16	68254000	68254200	E26
chr16	68254200	68255200	E25
chr16	68255200	68255400	E26
chr16	68255400	68256000	E28
chr16	68256000	68256200	E18
chr16	68256200	68259000	E35
chr16	68259000	68259400	E18
chr16	68259400	68259600	E35
chr16	68259600	68259800	E34
chr16	68259800	68260400	E35
chr16	68260400	68260600	E34
chr16	68260600	68261200	E35
chr16	68261200	68261400	E34
chr16	68261400	68262200	E6
chr16	68262200	68262600	E38
chr16	68262600	68262800	E37
chr16	68262800	68263200	E29
chr16	68263200	68263400	E30
chr16	68263400	68263800	E15
chr16	68263800	68264000	E17
chr16	68264000	68264200	E38
chr16	68264200	68264400	E86
chr16	68264400	68265400	E2
chr16	68265400	68265800	E89
chr16	68265800	68266800	E2
chr16	68266800	68267000	E36
chr16	68267000	68267400	E38
chr16	68267400	68267600	E36
chr16	68267600	68268200	E38
chr16	68268200	68268400	E7
chr16	68268400	68268600	E6
chr16	68268600	68268800	E7
chr16	68268800	68269000	E6
chr16	68269000	68269200	E8
chr16	68269200	68269400	E7
chr16	68269400	68269600	E38
chr16	68269600	68269800	E6
chr16	68269800	68270200	E38
chr16	68270200	68270600	E7
chr16	68270600	68270800	E30
chr16	68270800	68271000	E31
chr16	68271000	68271200	E13
chr16	68271200	68271400	E11
chr16	68271400	68271800	E13
chr16	68271800	68272200	E11
chr16	68272200	68272400	E16
chr16	68272400	68272600	E17
chr16	68272600	68273600	E38
chr16	68273600	68273800	E6
chr16	68273800	68274000	E38
chr16	68274000	68274200	E41
chr16	68274200	68275200	E4
chr16	68275200	68275400	E90
chr16	68275400	68275600	E6
chr16	68275600	68278200	E38
chr16	68278200	68278400	E17
chr16	68278400	68278600	E29
chr16	68278600	68278800	E13
chr16	68278800	68279000	E11
chr16	68279000	68279200	E10
chr16	68279200	68279400	E11
chr16	68279400	68279600	E45
chr16	68279600	68279800	E44
chr16	68279800	68280200	E43
chr16	68280200	68281000	E44
chr16	68281000	68281200	E45
chr16	68281200	68281400	E43
chr16	68281400	68281600	E44
chr16	68281600	68282200	E45
chr16	68282200	68282600	E43
chr16	68282600	68283200	E42
chr16	68283200	68283400	E43
chr16	68283400	68284000	E42
chr16	68284000	68284800	E38
chr16	68284800	68285400	E17
chr16	68285400	68285600	E16
chr16	68285600	68285800	E17
chr16	68285800	68286200	E50
chr16	68286200	68286600	E8
chr16	68286600	68286800	E49
chr16	68286800	68287000	E68
chr16	68287000	68287200	E66
chr16	68287200	68287600	E67
chr16	68287600	68287800	E66
chr16	68287800	68288000	E67
chr16	68288000	68288200	E66
chr16	68288200	68288400	E64
chr16	68288400	68288600	E63
chr16	68288600	68288800	E54
chr16	68288800	68289200	E53
chr16	68289200	68289600	E52
chr16	68289600	68289800	E53
chr16	68289800	68290000	E54
chr16	68290000	68290200	E70
chr16	68290200	68290600	E67
chr16	68290600	68290800	E54
chr16	68290800	68291000	E59
chr16	68291000	68291200	E60
chr16	68291200	68291600	E61
chr16	68291600	68291800	E52
chr16	68291800	68292200	E9
chr16	68292200	68292600	E49
chr16	68292600	68293000	E69
chr16	68293000	68293200	E6
chr16	68293200	68293600	E5
chr16	68293600	68294800	E6
chr16	68294800	68295000	E5
chr16	68295000	68295200	E38
chr16	68295200	68295400	E7
chr16	68295400	68295800	E29
chr16	68295800	68296000	E49
chr16	68296000	68296800	E38
chr16	68296800	68297000	E40
chr16	68297000	68297400	E42
chr16	68297400	68297600	E44
chr16	68297600	68297800	E45
chr16	68297800	68298200	E12
chr16	68298200	68298400	E81
chr16	68298400	68298600	E79
chr16	68298600	68298800	E11
chr16	68298800	68299200	E12
chr16	68299200	68299400	E11
chr16	68299400	68299600	E10
chr16	68299600	68299800	E14
chr16	68299800	68300000	E41
chr16	68300000	68300400	E40
chr16	68300400	68300600	E38
chr16	68300600	68300800	E36
chr16	68300800	68302000	E2
chr16	68302000	68302200	E38
chr16	68302200	68302600	E36
chr16	68302600	68304200	E2
chr16	68304200	68306600	E4
chr16	68306600	68307200	E65
chr16	68307200	68308600	E66
chr16	68308600	68308800	E67
chr16	68308800	68309200	E66
chr16	68309200	68309400	E67
chr16	68309400	68309600	E57
chr16	68309600	68309800	E56
chr16	68309800	68310000	E57
chr16	68310000	68310400	E58
chr16	68310400	68310600	E57
chr16	68310600	68311800	E65
chr16	68311800	68313000	E4
chr16	68313000	68313200	E65
chr16	68313200	68313400	E64
chr16	68313400	68313600	E63
chr16	68313600	68313800	E8
chr16	68313800	68314000	E41
chr16	68314000	68314200	E42
chr16	68314200	68314400	E46
chr16	68314400	68314600	E41
chr16	68314600	68315000	E38
chr16	68315000	68316000	E40
chr16	68316000	68316400	E41
chr16	68316400	68316600	E8
chr16	68316600	68317000	E9
chr16	68317000	68317600	E10
chr16	68317600	68318000	E11
chr16	68318000	68318200	E13
chr16	68318200	68318400	E14
chr16	68318400	68319000	E10
chr16	68319000	68319600	E45
chr16	68319600	68319800	E11
chr16	68319800	68320600	E9
chr16	68320600	68320800	E8
chr16	68320800	68321000	E40
chr16	68321000	68321200	E8
chr16	68321200	68322200	E7
chr16	68322200	68322400	E6
chr16	68322400	68322800	E7
chr16	68322800	68323000	E6
chr16	68323000	68323200	E8
chr16	68323200	68323400	E42
chr16	68323400	68323600	E62
chr16	68323600	68324000	E60
chr16	68324000	68324200	E59
chr16	68324200	68324400	E9
chr16	68324400	68324600	E8
chr16	68324600	68325000	E54
chr16	68325000	68325200	E67
chr16	68325200	68326000	E66
chr16	68326000	68326400	E67
chr16	68326400	68326600	E70
chr16	68326600	68327400	E65
chr16	68327400	68327600	E55
chr16	68327600	68328400	E66
chr16	68328400	68328600	E6
chr16	68328600	68329200	E65
chr16	68329200	68329400	E57
chr16	68329400	68329600	E58
chr16	68329600	68329800	E57
chr16	68329800	68330400	E8
chr16	68330400	68330600	E9
chr16	68330600	68330800	E50
chr16	68330800	68331000	E14
chr16	68331000	68331200	E10
chr16	68331200	68331400	E50
chr16	68331400	68331800	E37
chr16	68331800	68332200	E17
chr16	68332200	68332400	E50
chr16	68332400	68332600	E9
chr16	68332600	68332800	E10
chr16	68332800	68333000	E62
chr16	68333000	68333400	E10
chr16	68333400	68333600	E82
chr16	68333600	68334000	E59
chr16	68334000	68334200	E54
chr16	68334200	68334600	E58
chr16	68334600	68334800	E53
chr16	68334800	68335000	E58
chr16	68335000	68335200	E54
chr16	68335200	68335400	E55
chr16	68335400	68336000	E38
chr16	68336000	68336200	E6
chr16	68336200	68336600	E5
chr16	68336600	68337200	E4
chr16	68337200	68337400	E1
chr16	68337400	68340400	E2
chr16	68340400	68340600	E36
chr16	68340600	68343400	E2
chr16	68343400	68343800	E17
chr16	68343800	68344000	E38
chr16	68344000	68344200	E49
chr16	68344200	68344400	E10
chr16	68344400	68344600	E11
chr16	68344600	68344800	E12
chr16	68344800	68345000	E13
chr16	68345000	68345200	E12
chr16	68345200	68345400	E11
chr16	68345400	68345600	E14
chr16	68345600	68345800	E16
chr16	68345800	68346000	E40
chr16	68346000	68350400	E2
chr16	68350400	68350600	E1
chr16	68350600	68352600	E2
chr16	68352600	68353600	E4
chr16	68353600	68353800	E5
chr16	68353800	68355400	E4
chr16	68355400	68355600	E78
chr16	68355600	68358400	E4
chr16	68358400	68359200	E66
chr16	68359200	68359400	E57
chr16	68359400	68360200	E65
chr16	68360200	68360400	E64
chr16	68360400	68361600	E65
chr16	68361600	68362000	E17
chr16	68362000	68362400	E29
chr16	68362400	68362600	E30
chr16	68362600	68362800	E31
chr16	68362800	68363200	E23
chr16	68363200	68363400	E27
chr16	68363400	68363600	E28
chr16	68363600	68364200	E35
chr16	68364200	68365000	E2
chr16	68365000	68365200	E87
chr16	68365200	68365400	E88
chr16	68365400	68365600	E41
chr16	68365600	68365800	E42
chr16	68365800	68366000	E43
chr16	68366000	68366200	E44
chr16	68366200	68366400	E45
chr16	68366400	68366800	E44
chr16	68366800	68367000	E45
chr16	68367000	68367200	E44
chr16	68367200	68367600	E42
chr16	68367600	68368200	E40
chr16	68368200	68368600	E41
chr16	68368600	68368800	E38
chr16	68368800	68369000	E36
chr16	68369000	68369200	E38
chr16	68369200	68369400	E36
chr16	68369400	68370600	E38
chr16	68370600	68375200	E4
chr16	68375200	68375400	E78
chr16	68375400	68376400	E4
chr16	68376400	68376600	E78
chr16	68376600	68378000	E65
chr16	68378000	68378200	E64
chr16	68378200	68379000	E65
chr16	68379000	68379200	E17
chr16	68379200	68379400	E69
chr16	68379400	68379600	E68
chr16	68379600	68380800	E69
chr16	68380800	68381200	E68
chr16	68381200	68381400	E69
chr16	68381400	68381600	E68
chr16	68381600	68382000	E49
chr16	68382000	68382200	E17
chr16	68382200	68382400	E37
chr16	68382400	68382600	E38
chr16	68382600	68382800	E72
chr16	68382800	68383000	E70
chr16	68383000	68383200	E67
chr16	68383200	68383800	E65
chr16	68383800	68384000	E64
chr16	68384000	68384400	E65
chr16	68384400	68384600	E57
chr16	68384600	68384800	E59
chr16	68384800	68385000	E58
chr16	68385000	68385200	E59
chr16	68385200	68385400	E57
chr16	68385400	68385800	E63
chr16	68385800	68386200	E57
chr16	68386200	68386400	E54
chr16	68386400	68386600	E57
chr16	68386600	68386800	E55
chr16	68386800	68387400	E57
chr16	68387400	68388200	E65
chr16	68388200	68389000	E66
chr16	68389000	68389200	E67
chr16	68389200	68389400	E54
chr16	68389400	68389600	E56
chr16	68389600	68389800	E61
chr16	68389800	68390200	E52
chr16	68390200	68390400	E61
chr16	68390400	68391000	E52
chr16	68391000	68391600	E51
chr16	68391600	68391800	E68
chr16	68391800	68392000	E58
chr16	68392000	68392200	E68
chr16	68392200	68392600	E69
chr16	68392600	68393200	E68
chr16	68393200	68393800	E51
chr16	68393800	68394000	E53
chr16	68394000	68394200	E55
chr16	68394200	68394400	E58
chr16	68394400	68394600	E60
chr16	68394600	68394800	E62
chr16	68394800	68395600	E10
chr16	68395600	68395800	E8
chr16	68395800	68396000	E7
chr16	68396000	68396200	E8
chr16	68396200	68396600	E9
chr16	68396600	68396800	E50
chr16	68396800	68397000	E49
chr16	68397000	68397400	E50
chr16	68397400	68397600	E49
chr16	68397600	68397800	E68
chr16	68397800	68398000	E52
chr16	68398000	68398200	E61
chr16	68398200	68398400	E60
chr16	68398400	68398600	E58
chr16	68398600	68398800	E60
chr16	68398800	68399000	E61
chr16	68399000	68399200	E62
chr16	68399200	68399400	E61
chr16	68399400	68399600	E62
chr16	68399600	68399800	E53
chr16	68399800	68400000	E54
chr16	68400000	68400200	E53
chr16	68400200	68400400	E52
chr16	68400400	68400800	E68
chr16	68400800	68401200	E59
chr16	68401200	68401400	E56
chr16	68401400	68401600	E59
chr16	68401600	68401800	E52
chr16	68401800	68402000	E68
chr16	68402000	68402200	E51
chr16	68402200	68402400	E68
chr16	68402400	68402800	E51
chr16	68402800	68403000	E53
chr16	68403000	68403200	E56
chr16	68403200	68403600	E54
chr16	68403600	68404000	E62
chr16	68404000	68404600	E61
chr16	68404600	68404800	E62
chr16	68404800	68405200	E61
chr16	68405200	68405400	E51
chr16	68405400	68405800	E68
chr16	68405800	68406000	E51
chr16	68406000	68407000	E68
chr16	68407000	68407400	E69
chr16	68407400	68408000	E68
chr16	68408000	68408200	E51
chr16	68408200	68408400	E58
chr16	68408400	68408600	E54
chr16	68408600	68409200	E52
chr16	68409200	68409400	E51
chr16	68409400	68409800	E68
chr16	68409800	68410000	E51
chr16	68410000	68411600	E68
chr16	68411600	68411800	E50
chr16	68411800	68412000	E51
chr16	68412000	68412200	E52
chr16	68412200	68412400	E68
chr16	68412400	68412600	E51
chr16	68412600	68412800	E52
chr16	68412800	68413400	E51
chr16	68413400	68413600	E53
chr16	68413600	68413800	E59
chr16	68413800	68414200	E52
chr16	68414200	68414600	E61
chr16	68414600	68414800	E51
chr16	68414800	68415000	E68
chr16	68415000	68415400	E52
chr16	68415400	68416000	E51
chr16	68416000	68416200	E68
chr16	68416200	68416400	E51
chr16	68416400	68416800	E68
chr16	68416800	68417000	E69
chr16	68417000	68417400	E68
chr16	68417400	68418000	E51
chr16	68418000	68418200	E54
chr16	68418200	68418400	E67
chr16	68418400	68418600	E66
chr16	68418600	68419000	E67
chr16	68419000	68419600	E66
chr16	68419600	68419800	E65
chr16	68419800	68420000	E64
chr16	68420000	68420600	E65
chr16	68420600	68420800	E66
chr16	68420800	68421000	E67
chr16	68421000	68421400	E66
chr16	68421400	68421600	E6
chr16	68421600	68421800	E66
chr16	68421800	68422000	E67
chr16	68422000	68422200	E7
chr16	68422200	68422400	E54
chr16	68422400	68422800	E83
chr16	68422800	68423000	E14
chr16	68423000	68423400	E10
chr16	68423400	68423600	E49
chr16	68423600	68423800	E6
chr16	68423800	68424200	E38
chr16	68424200	68424600	E5
chr16	68424600	68429800	E4
chr16	68429800	68430000	E5
chr16	68430000	68430200	E38
chr16	68430200	68430400	E6
chr16	68430400	68430600	E7
chr16	68430600	68430800	E17
chr16	68430800	68431600	E38
chr16	68431600	68431800	E6
chr16	68431800	68432400	E66
chr16	68432400	68435000	E4
chr16	68435000	68435200	E5
chr16	68435200	68437200	E4
chr16	68437200	68438400	E65
chr16	68438400	68438600	E66
chr16	68438600	68438800	E65
chr16	68438800	68439000	E64
chr16	68439000	68440000	E65
chr16	68440000	68440200	E17
chr16	68440200	68440600	E16
chr16	68440600	68440800	E14
chr16	68440800	68441000	E60
chr16	68441000	68441200	E59
chr16	68441200	68442600	E65
chr16	68442600	68443000	E69
chr16	68443000	68443400	E68
chr16	68443400	68443600	E69
chr16	68443600	68444400	E65
chr16	68444400	68444800	E66
chr16	68444800	68445600	E67
chr16	68445600	68445800	E54
chr16	68445800	68446000	E55
chr16	68446000	68446400	E54
chr16	68446400	68446800	E57
chr16	68446800	68447800	E66
chr16	68447800	68448000	E67
chr16	68448000	68448200	E66
chr16	68448200	68448400	E68
chr16	68448400	68448800	E51
chr16	68448800	68449200	E68
chr16	68449200	68449400	E67
chr16	68449400	68449800	E66
chr16	68449800	68450200	E67
chr16	68450200	68450400	E54
chr16	68450400	68450600	E51
chr16	68450600	68450800	E68
chr16	68450800	68451400	E51
chr16	68451400	68451600	E56
chr16	68451600	68451800	E63
chr16	68451800	68452000	E53
chr16	68452000	68452200	E54
chr16	68452200	68452400	E58
chr16	68452400	68452600	E56
chr16	68452600	68453000	E52
chr16	68453000	68453200	E53
chr16	68453200	68453400	E63
chr16	68453400	68453600	E64
chr16	68453600	68454000	E65
chr16	68454000	68455000	E66
chr16	68455000	68455200	E67
chr16	68455200	68455600	E66
chr16	68455600	68455800	E68
chr16	68455800	68456000	E54
chr16	68456000	68456200	E59
chr16	68456200	68456400	E53
chr16	68456400	68456600	E56
chr16	68456600	68457000	E59
chr16	68457000	68457200	E58
chr16	68457200	68457400	E65
chr16	68457400	68457600	E57
chr16	68457600	68457800	E55
chr16	68457800	68458000	E66
chr16	68458000	68462400	E4
chr16	68462400	68463000	E66
chr16	68463000	68463400	E8
chr16	68463400	68463600	E6
chr16	68463600	68463800	E66
chr16	68463800	68465800	E65
chr16	68465800	68466000	E64
chr16	68466000	68467400	E65
chr16	68467400	68467800	E55
chr16	68467800	68468000	E65
chr16	68468000	68468400	E57
chr16	68468400	68468600	E56
chr16	68468600	68469000	E61
chr16	68469000	68469200	E53
chr16	68469200	68469400	E57
chr16	68469400	68469600	E54
chr16	68469600	68469800	E55
chr16	68469800	68470800	E4
chr16	68470800	68471000	E72
chr16	68471000	68476200	E4
chr16	68476200	68477400	E66
chr16	68477400	68477600	E68
chr16	68477600	68477800	E69
chr16	68477800	68478200	E68
chr16	68478200	68478800	E69
chr16	68478800	68480400	E68
chr16	68480400	68480600	E51
chr16	68480600	68480800	E61
chr16	68480800	68481200	E68
chr16	68481200	68482000	E52
chr16	68482000	68482200	E61
chr16	68482200	68482400	E59
chr16	68482400	68482600	E15
chr16	68482600	68482800	E14
chr16	68482800	68483000	E62
chr16	68483000	68483400	E51
chr16	68483400	68484800	E69
chr16	68484800	68487600	E4
chr16	68487600	68488000	E66
chr16	68488000	68488200	E65
chr16	68488200	68489000	E57
chr16	68489000	68489200	E59
chr16	68489200	68489400	E57
chr16	68489400	68490000	E65
chr16	68490000	68493600	E3
chr16	68493600	68493800	E5
chr16	68493800	68494600	E3
chr16	68494600	68494800	E39
chr16	68494800	68502600	E3
chr16	68502600	68503000	E39
chr16	68503000	68503200	E40
chr16	68503200	68503800	E41
chr16	68503800	68504200	E43
chr16	68504200	68504400	E44
chr16	68504400	68504600	E43
chr16	68504600	68505000	E44
chr16	68505000	68505600	E43
chr16	68505600	68506400	E40
chr16	68506400	68507600	E4
chr16	68507600	68508000	E40
chr16	68508000	68508600	E38
chr16	68508600	68508800	E1
chr16	68508800	68512600	E2
chr16	68512600	68512800	E90
chr16	68512800	68513400	E40
chr16	68513400	68520400	E3
chr16	68520400	68520600	E39
chr16	68520600	68520800	E15
chr16	68520800	68521000	E17
chr16	68521000	68521400	E49
chr16	68521400	68521600	E68
chr16	68521600	68522000	E69
chr16	68522000	68522200	E68
chr16	68522200	68524200	E69
chr16	68524200	68539800	E4
chr16	68539800	68540000	E69
chr16	68540000	68540200	E68
chr16	68540200	68540400	E53
chr16	68540400	68540600	E60
chr16	68540600	68540800	E58
chr16	68540800	68541000	E59
chr16	68541000	68541200	E58
chr16	68541200	68542000	E69
chr16	68542000	68542200	E68
chr16	68542200	68543400	E69
chr16	68543400	68544000	E68
chr16	68544000	68544600	E49
chr16	68544600	68545200	E38
chr16	68545200	68545400	E90
chr16	68545400	68545600	E38
chr16	68545600	68545800	E17
chr16	68545800	68546000	E38
chr16	68546000	68548600	E4
chr16	68548600	68548800	E5
chr16	68548800	68552800	E4
chr16	68552800	68553000	E72
chr16	68553000	68553200	E90
chr16	68553200	68554000	E4
chr16	68554000	68554400	E38
chr16	68554400	68554600	E17
chr16	68554600	68554800	E49
chr16	68554800	68555000	E50
chr16	68555000	68555200	E17
chr16	68555200	68562400	E3
chr16	68562400	68562600	E17
chr16	68562600	68562800	E15
chr16	68562800	68563000	E50
chr16	68563000	68563400	E68
chr16	68563400	68563600	E69
chr16	68563600	68564000	E50
chr16	68564000	68564200	E9
chr16	68564200	68564400	E52
chr16	68564400	68564600	E54
chr16	68564600	68564800	E57
chr16	68564800	68565000	E58
chr16	68565000	68565800	E57
chr16	68565800	68566000	E65
chr16	68566000	68571800	E4
chr16	68571800	68572000	E72
chr16	68572000	68572200	E17
chr16	68572200	68572400	E38
chr16	68572400	68572600	E17
chr16	68572600	68572800	E14
chr16	68572800	68573400	E12
chr16	68573400	68573600	E81
chr16	68573600	68573800	E80
chr16	68573800	68574000	E10
chr16	68574000	68574200	E49
chr16	68574200	68574800	E17
chr16	68574800	68575000	E38
chr16	68575000	68575200	E2
chr16	68575200	68577800	E4
chr16	68577800	68580400	E2
chr16	68580400	68580600	E72
chr16	68580600	68580800	E2
chr16	68580800	68581000	E78
chr16	68581000	68582400	E4
chr16	68582400	68582800	E3
chr16	68582800	68583000	E72
chr16	68583000	68590200	E3
chr16	68590200	68590600	E39
chr16	68590600	68601600	E3
chr16	68601600	68601800	E39
chr16	68601800	68606600	E3
chr16	68606600	68606800	E73
chr16	68606800	68624200	E3
chr16	68624200	68624600	E77
chr16	68624600	68624800	E40
chr16	68624800	68625000	E90
chr16	68625000	68639400	E3
chr16	68639400	68639600	E39
chr16	68639600	68639800	E40
chr16	68639800	68640000	E39
chr16	68640000	68644200	E3
chr16	68644200	68644400	E73
chr16	68644400	68669600	E3
chr16	68669600	68669800	E73
chr16	68669800	68673400	E3
chr16	68673400	68673600	E39
chr16	68673600	68676000	E4
chr16	68676000	68676400	E66
chr16	68676400	68676800	E67
chr16	68676800	68677000	E7
chr16	68677000	68677200	E68
chr16	68677200	68678600	E69
chr16	68678600	68678800	E67
chr16	68678800	68679000	E37
chr16	68679000	68679400	E6
chr16	68679400	68679600	E38
chr16	68679600	68679800	E90
chr16	68679800	68685400	E4
chr16	68685400	68685600	E77
chr16	68685600	68693400	E3
chr16	68693400	68693800	E39
chr16	68693800	68697800	E3
chr16	68697800	68698800	E65
chr16	68698800	68699000	E4
chr16	68699000	68715000	E3
chr16	68715000	68715200	E5
chr16	68715200	68717800	E4
chr16	68717800	68718000	E39
chr16	68718000	68725000	E4
chr16	68725000	68725200	E5
chr16	68725200	68727200	E4
chr16	68727200	68727400	E77
chr16	68727400	68728800	E3
chr16	68728800	68729000	E39
chr16	68729000	68732200	E3
chr16	68732200	68733200	E2
chr16	68733200	68733400	E87
chr16	68733400	68733800	E88
chr16	68733800	68734000	E27
chr16	68734000	68734400	E29
chr16	68734400	68734600	E6
chr16	68734600	68735000	E38
chr16	68735000	68735200	E37
chr16	68735200	68735400	E36
chr16	68735400	68735600	E38
chr16	68735600	68735800	E89
chr16	68735800	68736600	E2
chr16	68736600	68738000	E35
chr16	68738000	68738200	E34
chr16	68738200	68738400	E26
chr16	68738400	68738600	E25
chr16	68738600	68738800	E26
chr16	68738800	68739200	E28
chr16	68739200	68740200	E35
chr16	68740200	68740400	E34
chr16	68740400	68740600	E35
chr16	68740600	68740800	E34
chr16	68740800	68741000	E33
chr16	68741000	68741600	E34
chr16	68741600	68742600	E35
chr16	68742600	68745000	E2
chr16	68745000	68745400	E35
chr16	68745400	68745600	E34
chr16	68745600	68745800	E33
chr16	68745800	68746000	E34
chr16	68746000	68746200	E28
chr16	68746200	68746400	E35
chr16	68746400	68750600	E2
chr16	68750600	68750800	E17
chr16	68750800	68765600	E3
chr16	68765600	68766000	E4
chr16	68766000	68766200	E5
chr16	68766200	68766400	E4
chr16	68766400	68766800	E5
chr16	68766800	68767400	E4
chr16	68767400	68767600	E35
chr16	68767600	68767800	E34
chr16	68767800	68768000	E35
chr16	68768000	68768200	E34
chr16	68768200	68769400	E35
chr16	68769400	68769800	E2
chr16	68769800	68770000	E36
chr16	68770000	68770200	E18
chr16	68770200	68770600	E35
chr16	68770600	68770800	E34
chr16	68770800	68771000	E28
chr16	68771000	68771200	E32
chr16	68771200	68771400	E33
chr16	68771400	68771600	E24
chr16	68771600	68771800	E25
chr16	68771800	68772600	E23
chr16	68772600	68772800	E24
chr16	68772800	68773600	E27
chr16	68773600	68774000	E26
chr16	68774000	68774200	E27
chr16	68774200	68774600	E26
chr16	68774600	68774800	E27
chr16	68774800	68775000	E32
chr16	68775000	68775200	E26
chr16	68775200	68775400	E32
chr16	68775400	68775600	E26
chr16	68775600	68776400	E22
chr16	68776400	68776600	E25
chr16	68776600	68776800	E32
chr16	68776800	68777000	E26
chr16	68777000	68777200	E32
chr16	68777200	68777400	E28
chr16	68777400	68777800	E27
chr16	68777800	68778000	E28
chr16	68778000	68778200	E26
chr16	68778200	68778400	E27
chr16	68778400	68778600	E25
chr16	68778600	68778800	E26
chr16	68778800	68779000	E25
chr16	68779000	68779200	E32
chr16	68779200	68779400	E33
chr16	68779400	68779600	E35
chr16	68779600	68780000	E18
chr16	68780000	68780400	E34
chr16	68780400	68780600	E33
chr16	68780600	68781000	E34
chr16	68781000	68781200	E32
chr16	68781200	68781600	E34
chr16	68781600	68781800	E33
chr16	68781800	68782000	E34
chr16	68782000	68782200	E35
chr16	68782200	68782400	E34
chr16	68782400	68782800	E28
chr16	68782800	68783400	E26
chr16	68783400	68783600	E32
chr16	68783600	68784400	E26
chr16	68784400	68784600	E27
chr16	68784600	68784800	E33
chr16	68784800	68785200	E34
chr16	68785200	68785400	E35
chr16	68785400	68785800	E34
chr16	68785800	68786000	E35
chr16	68786000	68786200	E34
chr16	68786200	68786400	E33
chr16	68786400	68786600	E27
chr16	68786600	68786800	E26
chr16	68786800	68787000	E27
chr16	68787000	68787200	E28
chr16	68787200	68787800	E27
chr16	68787800	68788200	E26
chr16	68788200	68789400	E27
chr16	68789400	68789600	E20
chr16	68789600	68790200	E26
chr16	68790200	68790400	E27
chr16	68790400	68790600	E26
chr16	68790600	68791200	E24
chr16	68791200	68791600	E22
chr16	68791600	68791800	E21
chr16	68791800	68792000	E26
chr16	68792000	68792200	E28
chr16	68792200	68792600	E26
chr16	68792600	68793400	E27
chr16	68793400	68793600	E26
chr16	68793600	68793800	E24
chr16	68793800	68794200	E22
chr16	68794200	68795400	E23
chr16	68795400	68796000	E24
chr16	68796000	68798800	E23
chr16	68798800	68799000	E22
chr16	68799000	68799200	E24
chr16	68799200	68799400	E25
chr16	68799400	68799600	E20
chr16	68799600	68799800	E19
chr16	68799800	68800200	E28
chr16	68800200	68801000	E27
chr16	68801000	68801200	E28
chr16	68801200	68801400	E27
chr16	68801400	68802800	E28
chr16	68802800	68803000	E33
chr16	68803000	68803400	E18
chr16	68803400	68804000	E28
chr16	68804000	68804200	E33
chr16	68804200	68804400	E27
chr16	68804400	68804800	E26
chr16	68804800	68805000	E33
chr16	68805000	68805200	E34
chr16	68805200	68805600	E35
chr16	68805600	68806400	E34
chr16	68806400	68806800	E33
chr16	68806800	68807600	E34
chr16	68807600	68808000	E35
chr16	68808000	68808200	E33
chr16	68808200	68808400	E34
chr16	68808400	68808600	E33
chr16	68808600	68809000	E27
chr16	68809000	68809200	E33
chr16	68809200	68809400	E32
chr16	68809400	68809800	E33
chr16	68809800	68810600	E28
chr16	68810600	68810800	E27
chr16	68810800	68811200	E26
chr16	68811200	68811400	E20
chr16	68811400	68811600	E28
chr16	68811600	68811800	E27
chr16	68811800	68812000	E32
chr16	68812000	68812200	E25
chr16	68812200	68812400	E24
chr16	68812400	68812800	E23
chr16	68812800	68813000	E22
chr16	68813000	68813400	E24
chr16	68813400	68813600	E26
chr16	68813600	68814200	E25
chr16	68814200	68814600	E26
chr16	68814600	68815000	E24
chr16	68815000	68815400	E25
chr16	68815400	68815600	E31
chr16	68815600	68815800	E24
chr16	68815800	68816000	E31
chr16	68816000	68816200	E24
chr16	68816200	68817400	E25
chr16	68817400	68817600	E21
chr16	68817600	68817800	E22
chr16	68817800	68818600	E23
chr16	68818600	68819200	E22
chr16	68819200	68821000	E23
chr16	68821000	68822000	E12
chr16	68822000	68823200	E23
chr16	68823200	68823600	E22
chr16	68823600	68824800	E23
chr16	68824800	68825000	E24
chr16	68825000	68825200	E25
chr16	68825200	68825600	E27
chr16	68825600	68825800	E26
chr16	68825800	68826400	E27
chr16	68826400	68826600	E26
chr16	68826600	68826800	E25
chr16	68826800	68827400	E24
chr16	68827400	68827600	E23
chr16	68827600	68827800	E25
chr16	68827800	68828000	E26
chr16	68828000	68828200	E25
chr16	68828200	68828400	E26
chr16	68828400	68828800	E28
chr16	68828800	68829000	E27
chr16	68829000	68829200	E20
chr16	68829200	68829400	E19
chr16	68829400	68829600	E26
chr16	68829600	68829800	E27
chr16	68829800	68830000	E26
chr16	68830000	68830200	E25
chr16	68830200	68830600	E22
chr16	68830600	68830800	E21
chr16	68830800	68831400	E27
chr16	68831400	68831600	E26
chr16	68831600	68831800	E27
chr16	68831800	68832200	E28
chr16	68832200	68833600	E27
chr16	68833600	68833800	E26
chr16	68833800	68834000	E31
chr16	68834000	68834400	E13
chr16	68834400	68834600	E22
chr16	68834600	68834800	E21
chr16	68834800	68835000	E20
chr16	68835000	68835400	E18
chr16	68835400	68835600	E28
chr16	68835600	68835800	E34
chr16	68835800	68836800	E35
chr16	68836800	68837000	E34
chr16	68837000	68837600	E35
chr16	68837600	68837800	E34
chr16	68837800	68839000	E35
chr16	68839000	68839200	E18
chr16	68839200	68839400	E34
chr16	68839400	68839600	E28
chr16	68839600	68840000	E34
chr16	68840000	68840600	E35
chr16	68840600	68840800	E34
chr16	68840800	68841000	E35
chr16	68841000	68841200	E89
chr16	68841200	68841800	E2
chr16	68841800	68842000	E36
chr16	68842000	68842200	E89
chr16	68842200	68850200	E2
chr16	68850200	68850400	E36
chr16	68850400	68850800	E2
chr16	68850800	68851000	E5
chr16	68851000	68852200	E4
chr16	68852200	68852400	E16
chr16	68852400	68852600	E38
chr16	68852600	68857600	E4
chr16	68857600	68857800	E5
chr16	68857800	68859400	E4
chr16	68859400	68859600	E5
chr16	68859600	68865400	E3
chr16	68865400	68865600	E39
chr16	68865600	68867200	E3
chr16	68867200	68867400	E73
chr16	68867400	68872400	E3
chr16	68872400	68873000	E2
chr16	68873000	68873200	E89
chr16	68873200	68873600	E2
chr16	68873600	68873800	E36
chr16	68873800	68875000	E2
chr16	68875000	68875200	E36
chr16	68875200	68875400	E2
chr16	68875400	68875600	E36
chr16	68875600	68876400	E2
chr16	68876400	68876600	E36
chr16	68876600	68876800	E38
chr16	68876800	68877000	E17
chr16	68877000	68877200	E14
chr16	68877200	68877400	E13
chr16	68877400	68878000	E12
chr16	68878000	68878200	E11
chr16	68878200	68878400	E10
chr16	68878400	68878600	E49
chr16	68878600	68878800	E68
chr16	68878800	68879400	E69
chr16	68879400	68880400	E4
chr16	68880400	68880600	E40
chr16	68880600	68881000	E38
chr16	68881000	68881200	E37
chr16	68881200	68881400	E16
chr16	68881400	68881600	E15
chr16	68881600	68881800	E88
chr16	68881800	68882000	E35
chr16	68882000	68891200	E2
chr16	68891200	68903000	E3
chr16	68903000	68903200	E73
chr16	68903200	68909000	E3
chr16	68909000	68909200	E39
chr16	68909200	68909800	E2
chr16	68909800	68912800	E3
chr16	68912800	68918000	E2
chr16	68918000	68918400	E36
chr16	68918400	68918600	E89
chr16	68918600	68919000	E29
chr16	68919000	68919400	E17
chr16	68919400	68919600	E2
chr16	68919600	68922800	E3
chr16	68922800	68923400	E65
chr16	68923400	68923600	E64
chr16	68923600	68924000	E65
chr16	68924000	68924200	E57
chr16	68924200	68924400	E58
chr16	68924400	68924600	E57
chr16	68924600	68924800	E55
chr16	68924800	68925000	E65
chr16	68925000	68926800	E3
chr16	68926800	68927000	E73
chr16	68927000	68931800	E3
chr16	68931800	68932000	E39
chr16	68932000	68932200	E28
chr16	68932200	68932600	E36
chr16	68932600	68933800	E2
chr16	68933800	68934200	E35
chr16	68934200	68934400	E34
chr16	68934400	68934600	E28
chr16	68934600	68934800	E27
chr16	68934800	68935200	E20
chr16	68935200	68935400	E26
chr16	68935400	68935600	E25
chr16	68935600	68935800	E26
chr16	68935800	68936200	E20
chr16	68936200	68936400	E21
chr16	68936400	68936600	E19
chr16	68936600	68936800	E15
chr16	68936800	68937000	E17
chr16	68937000	68937200	E86
chr16	68937200	68937600	E38
chr16	68937600	68937800	E89
chr16	68937800	68938000	E2
chr16	68938000	68938400	E36
chr16	68938400	68942400	E2
chr16	68942400	68943000	E35
chr16	68943000	68943200	E18
chr16	68943200	68943400	E34
chr16	68943400	68943600	E35
chr16	68943600	68943800	E18
chr16	68943800	68944000	E19
chr16	68944000	68944400	E27
chr16	68944400	68944800	E18
chr16	68944800	68948600	E2
chr16	68948600	68948800	E36
chr16	68948800	68950000	E2
chr16	68950000	68950200	E36
chr16	68950200	68950400	E2
chr16	68950400	68950800	E36
chr16	68950800	68951200	E2
chr16	68951200	68951400	E36
chr16	68951400	68953600	E2
chr16	68953600	68956600	E3
chr16	68956600	68956800	E39
chr16	68956800	68957400	E4
chr16	68957400	68961600	E3
chr16	68961600	68962000	E73
chr16	68962000	68965200	E3
chr16	68965200	68969800	E4
chr16	68969800	68970000	E5
chr16	68970000	68970400	E4
chr16	68970400	68970600	E85
chr16	68970600	68971000	E84
chr16	68971000	68971400	E85
chr16	68971400	68971600	E89
chr16	68971600	68972000	E2
chr16	68972000	68972200	E36
chr16	68972200	68974800	E2
chr16	68974800	68975000	E36
chr16	68975000	68982800	E2
chr16	68982800	68984200	E3
chr16	68984200	68984400	E2
chr16	68984400	68986200	E3
chr16	68986200	68988200	E2
chr16	68988200	68988400	E72
chr16	68988400	68989400	E2
chr16	68989400	68989600	E89
chr16	68989600	68994600	E2
chr16	68994600	68994800	E34
chr16	68994800	68995000	E35
chr16	68995000	68995400	E34
chr16	68995400	68997400	E2
chr16	68997400	68997600	E72
chr16	68997600	69001000	E4
chr16	69001000	69001600	E69
chr16	69001600	69001800	E78
chr16	69001800	69005800	E4
chr16	69005800	69006000	E5
chr16	69006000	69006200	E72
chr16	69006200	69009600	E2
chr16	69009600	69009800	E36
chr16	69009800	69011000	E2
chr16	69011000	69011200	E36
chr16	69011200	69012200	E2
chr16	69012200	69012400	E87
chr16	69012400	69019800	E2
chr16	69019800	69020000	E36
chr16	69020000	69020200	E89
chr16	69020200	69020400	E36
chr16	69020400	69020800	E2
chr16	69020800	69021000	E36
chr16	69021000	69021200	E38
chr16	69021200	69021600	E36
chr16	69021600	69021800	E38
chr16	69021800	69022200	E36
chr16	69022200	69022600	E2
chr16	69022600	69022800	E89
chr16	69022800	69023400	E2
chr16	69023400	69023600	E36
chr16	69023600	69026200	E2
chr16	69026200	69026400	E36
chr16	69026400	69027000	E38
chr16	69027000	69027600	E17
chr16	69027600	69027800	E38
chr16	69027800	69028000	E36
chr16	69028000	69028200	E2
chr16	69028200	69028400	E89
chr16	69028400	69029000	E35
chr16	69029000	69029800	E34
chr16	69029800	69030000	E28
chr16	69030000	69030200	E18
chr16	69030200	69030600	E28
chr16	69030600	69030800	E34
chr16	69030800	69031000	E28
chr16	69031000	69031600	E34
chr16	69031600	69031800	E27
chr16	69031800	69032000	E20
chr16	69032000	69032200	E19
chr16	69032200	69032600	E27
chr16	69032600	69032800	E35
chr16	69032800	69034400	E18
chr16	69034400	69034800	E35
chr16	69034800	69037200	E2
chr16	69037200	69037400	E1
chr16	69037400	69037600	E36
chr16	69037600	69040000	E2
chr16	69040000	69040200	E36
chr16	69040200	69042000	E2
chr16	69042000	69042200	E36
chr16	69042200	69045800	E2
chr16	69045800	69046000	E36
chr16	69046000	69046600	E2
chr16	69046600	69046800	E36
chr16	69046800	69047800	E2
chr16	69047800	69048000	E36
chr16	69048000	69048200	E35
chr16	69048200	69048600	E1
chr16	69048600	69048800	E33
chr16	69048800	69049000	E28
chr16	69049000	69049200	E27
chr16	69049200	69049400	E34
chr16	69049400	69049600	E35
chr16	69049600	69050200	E34
chr16	69050200	69050400	E18
chr16	69050400	69050600	E19
chr16	69050600	69050800	E26
chr16	69050800	69051000	E22
chr16	69051000	69051200	E26
chr16	69051200	69051400	E21
chr16	69051400	69051600	E22
chr16	69051600	69051800	E25
chr16	69051800	69052000	E28
chr16	69052000	69052200	E35
chr16	69052200	69060200	E3
chr16	69060200	69061600	E2
chr16	69061600	69061800	E78
chr16	69061800	69066800	E4
chr16	69066800	69067400	E5
chr16	69067400	69067600	E72
chr16	69067600	69070000	E2
chr16	69070000	69070200	E36
chr16	69070200	69071000	E2
chr16	69071000	69071200	E86
chr16	69071200	69071400	E36
chr16	69071400	69071600	E38
chr16	69071600	69071800	E86
chr16	69071800	69074400	E2
chr16	69074400	69077400	E4
chr16	69077400	69077600	E66
chr16	69077600	69077800	E67
chr16	69077800	69078000	E66
chr16	69078000	69078200	E67
chr16	69078200	69078600	E66
chr16	69078600	69078800	E67
chr16	69078800	69081800	E65
chr16	69081800	69082600	E39
chr16	69082600	69091800	E3
chr16	69091800	69092000	E78
chr16	69092000	69097800	E4
chr16	69097800	69098200	E66
chr16	69098200	69098400	E67
chr16	69098400	69098600	E55
chr16	69098600	69098800	E54
chr16	69098800	69099200	E7
chr16	69099200	69099400	E6
chr16	69099400	69100000	E65
chr16	69100000	69105000	E4
chr16	69105000	69106600	E2
chr16	69106600	69107000	E38
chr16	69107000	69107200	E35
chr16	69107200	69107400	E34
chr16	69107400	69107600	E35
chr16	69107600	69111200	E2
chr16	69111200	69111400	E5
chr16	69111400	69113800	E4
chr16	69113800	69114200	E5
chr16	69114200	69117800	E4
chr16	69117800	69118000	E78
chr16	69118000	69118200	E35
chr16	69118200	69118400	E34
chr16	69118400	69118600	E35
chr16	69118600	69118800	E2
chr16	69118800	69119000	E35
chr16	69119000	69121000	E2
chr16	69121000	69121200	E89
chr16	69121200	69122400	E4
chr16	69122400	69122600	E38
chr16	69122600	69122800	E6
chr16	69122800	69123200	E8
chr16	69123200	69123400	E60
chr16	69123400	69123600	E53
chr16	69123600	69123800	E60
chr16	69123800	69124000	E59
chr16	69124000	69124200	E57
chr16	69124200	69124400	E65
chr16	69124400	69126000	E4
chr16	69126000	69126200	E72
chr16	69126200	69133400	E4
chr16	69133400	69133800	E3
chr16	69133800	69134000	E39
chr16	69134000	69134200	E16
chr16	69134200	69134400	E9
chr16	69134400	69134600	E8
chr16	69134600	69135000	E40
chr16	69135000	69135200	E5
chr16	69135200	69139000	E4
chr16	69139000	69139600	E38
chr16	69139600	69139800	E6
chr16	69139800	69140000	E5
chr16	69140000	69141000	E4
chr16	69141000	69141200	E38
chr16	69141200	69141400	E36
chr16	69141400	69141600	E38
chr16	69141600	69141800	E6
chr16	69141800	69142000	E72
chr16	69142000	69142600	E5
chr16	69142600	69150400	E4
chr16	69150400	69150600	E5
chr16	69150600	69150800	E6
chr16	69150800	69151200	E72
chr16	69151200	69157800	E4
chr16	69157800	69158000	E16
chr16	69158000	69158400	E17
chr16	69158400	69160200	E2
chr16	69160200	69160400	E36
chr16	69160400	69161600	E38
chr16	69161600	69161800	E72
chr16	69161800	69162000	E4
chr16	69162000	69162200	E5
chr16	69162200	69162800	E4
chr16	69162800	69163000	E5
chr16	69163000	69163600	E38
chr16	69163600	69163800	E90
chr16	69163800	69164000	E86
chr16	69164000	69164200	E38
chr16	69164200	69164400	E17
chr16	69164400	69164800	E37
chr16	69164800	69165000	E16
chr16	69165000	69165200	E29
chr16	69165200	69165400	E37
chr16	69165400	69165600	E29
chr16	69165600	69165800	E11
chr16	69165800	69166000	E12
chr16	69166000	69166200	E11
chr16	69166200	69166400	E79
chr16	69166400	69166600	E49
chr16	69166600	69167000	E10
chr16	69167000	69167200	E49
chr16	69167200	69167400	E17
chr16	69167400	69167800	E38
chr16	69167800	69168000	E17
chr16	69168000	69168200	E86
chr16	69168200	69175000	E2
chr16	69175000	69176600	E4
chr16	69176600	69177200	E2
chr16	69177200	69182400	E65
chr16	69182400	69182600	E57
chr16	69182600	69183200	E64
chr16	69183200	69183400	E63
chr16	69183400	69183600	E53
chr16	69183600	69184000	E61
chr16	69184000	69184200	E59
chr16	69184200	69184400	E60
chr16	69184400	69184600	E62
chr16	69184600	69184800	E61
chr16	69184800	69185200	E62
chr16	69185200	69185400	E61
chr16	69185400	69185800	E60
chr16	69185800	69186000	E56
chr16	69186000	69186200	E58
chr16	69186200	69186400	E59
chr16	69186400	69186800	E58
chr16	69186800	69187000	E60
chr16	69187000	69187200	E53
chr16	69187200	69187400	E58
chr16	69187400	69188600	E57
chr16	69188600	69189200	E65
chr16	69189200	69189400	E64
chr16	69189400	69189600	E58
chr16	69189600	69189800	E57
chr16	69189800	69190000	E58
chr16	69190000	69190200	E57
chr16	69190200	69190400	E53
chr16	69190400	69190600	E60
chr16	69190600	69190800	E53
chr16	69190800	69191000	E61
chr16	69191000	69191200	E60
chr16	69191200	69191400	E57
chr16	69191400	69191600	E58
chr16	69191600	69192000	E53
chr16	69192000	69192200	E63
chr16	69192200	69192400	E52
chr16	69192400	69192800	E63
chr16	69192800	69193000	E64
chr16	69193000	69193200	E63
chr16	69193200	69193800	E53
chr16	69193800	69194200	E58
chr16	69194200	69194400	E63
chr16	69194400	69194800	E57
chr16	69194800	69195000	E56
chr16	69195000	69195600	E65
chr16	69195600	69195800	E57
chr16	69195800	69196000	E54
chr16	69196000	69197000	E66
chr16	69197000	69197200	E67
chr16	69197200	69197600	E65
chr16	69197600	69197800	E57
chr16	69197800	69198000	E65
chr16	69198000	69198200	E58
chr16	69198200	69198400	E57
chr16	69198400	69198600	E65
chr16	69198600	69199000	E57
chr16	69199000	69199200	E58
chr16	69199200	69199400	E59
chr16	69199400	69199800	E60
chr16	69199800	69200000	E61
chr16	69200000	69200200	E52
chr16	69200200	69200400	E53
chr16	69200400	69200800	E61
chr16	69200800	69201000	E60
chr16	69201000	69201200	E59
chr16	69201200	69201800	E60
chr16	69201800	69202000	E59
chr16	69202000	69202200	E53
chr16	69202200	69202400	E57
chr16	69202400	69202600	E56
chr16	69202600	69202800	E63
chr16	69202800	69203000	E57
chr16	69203000	69203200	E56
chr16	69203200	69203400	E57
chr16	69203400	69203600	E59
chr16	69203600	69203800	E56
chr16	69203800	69204000	E57
chr16	69204000	69204600	E56
chr16	69204600	69204800	E57
chr16	69204800	69205600	E59
chr16	69205600	69205800	E56
chr16	69205800	69206000	E59
chr16	69206000	69206200	E57
chr16	69206200	69206400	E53
chr16	69206400	69207000	E58
chr16	69207000	69207200	E60
chr16	69207200	69207400	E14
chr16	69207400	69207600	E10
chr16	69207600	69207800	E14
chr16	69207800	69208200	E59
chr16	69208200	69208400	E55
chr16	69208400	69209400	E66
chr16	69209400	69209600	E65
chr16	69209600	69209800	E66
chr16	69209800	69210000	E65
chr16	69210000	69210200	E57
chr16	69210200	69210400	E56
chr16	69210400	69210600	E57
chr16	69210600	69212400	E65
chr16	69212400	69212800	E57
chr16	69212800	69213000	E53
chr16	69213000	69213200	E56
chr16	69213200	69213400	E59
chr16	69213400	69213600	E60
chr16	69213600	69213800	E61
chr16	69213800	69214000	E60
chr16	69214000	69214200	E58
chr16	69214200	69214400	E60
chr16	69214400	69214800	E57
chr16	69214800	69215000	E65
chr16	69215000	69215200	E64
chr16	69215200	69215400	E57
chr16	69215400	69215600	E56
chr16	69215600	69215800	E58
chr16	69215800	69216000	E56
chr16	69216000	69216400	E58
chr16	69216400	69216600	E56
chr16	69216600	69216800	E54
chr16	69216800	69217000	E57
chr16	69217000	69217200	E58
chr16	69217200	69217400	E17
chr16	69217400	69217800	E57
chr16	69217800	69218000	E37
chr16	69218000	69218600	E38
chr16	69218600	69218800	E37
chr16	69218800	69219000	E17
chr16	69219000	69220000	E38
chr16	69220000	69220400	E17
chr16	69220400	69220600	E50
chr16	69220600	69221000	E10
chr16	69221000	69221200	E81
chr16	69221200	69221400	E79
chr16	69221400	69221800	E80
chr16	69221800	69222000	E10
chr16	69222000	69222200	E61
chr16	69222200	69222400	E60
chr16	69222400	69222600	E59
chr16	69222600	69222800	E56
chr16	69222800	69223000	E58
chr16	69223000	69223200	E57
chr16	69223200	69223400	E58
chr16	69223400	69223600	E54
chr16	69223600	69224000	E56
chr16	69224000	69224400	E57
chr16	69224400	69225400	E65
chr16	69225400	69225600	E57
chr16	69225600	69226000	E58
chr16	69226000	69226400	E57
chr16	69226400	69226600	E58
chr16	69226600	69227000	E57
chr16	69227000	69227200	E58
chr16	69227200	69227400	E57
chr16	69227400	69227600	E59
chr16	69227600	69227800	E57
chr16	69227800	69228000	E58
chr16	69228000	69228200	E53
chr16	69228200	69228400	E56
chr16	69228400	69228600	E64
chr16	69228600	69228800	E63
chr16	69228800	69229400	E64
chr16	69229400	69229600	E63
chr16	69229600	69229800	E60
chr16	69229800	69230000	E61
chr16	69230000	69230200	E53
chr16	69230200	69230600	E63
chr16	69230600	69230800	E64
chr16	69230800	69231000	E63
chr16	69231000	69231200	E64
chr16	69231200	69231600	E65
chr16	69231600	69232000	E64
chr16	69232000	69232400	E63
chr16	69232400	69232600	E64
chr16	69232600	69233200	E58
chr16	69233200	69233400	E54
chr16	69233400	69233600	E58
chr16	69233600	69234000	E57
chr16	69234000	69234200	E58
chr16	69234200	69234400	E57
chr16	69234400	69234600	E56
chr16	69234600	69235200	E57
chr16	69235200	69235600	E58
chr16	69235600	69235800	E57
chr16	69235800	69236000	E58
chr16	69236000	69236200	E56
chr16	69236200	69236400	E57
chr16	69236400	69236600	E55
chr16	69236600	69237000	E66
chr16	69237000	69237400	E67
chr16	69237400	69237800	E57
chr16	69237800	69238000	E53
chr16	69238000	69238400	E60
chr16	69238400	69239600	E59
chr16	69239600	69239800	E58
chr16	69239800	69240200	E64
chr16	69240200	69241400	E65
chr16	69241400	69241600	E57
chr16	69241600	69244000	E65
chr16	69244000	69244200	E57
chr16	69244200	69244400	E55
chr16	69244400	69244600	E72
chr16	69244600	69246800	E65
chr16	69246800	69247000	E64
chr16	69247000	69248800	E65
chr16	69248800	69249000	E64
chr16	69249000	69250600	E57
chr16	69250600	69250800	E58
chr16	69250800	69251000	E59
chr16	69251000	69251400	E60
chr16	69251400	69251600	E58
chr16	69251600	69251800	E56
chr16	69251800	69253000	E59
chr16	69253000	69253400	E57
chr16	69253400	69253800	E65
chr16	69253800	69254000	E64
chr16	69254000	69254600	E65
chr16	69254600	69254800	E64
chr16	69254800	69257200	E65
chr16	69257200	69257400	E64
chr16	69257400	69258600	E65
chr16	69258600	69258800	E57
chr16	69258800	69259000	E58
chr16	69259000	69259200	E59
chr16	69259200	69259400	E57
chr16	69259400	69259600	E90
chr16	69259600	69259800	E89
chr16	69259800	69260000	E72
chr16	69260000	69261000	E65
chr16	69261000	69261400	E3
chr16	69261400	69261600	E39
chr16	69261600	69263400	E3
chr16	69263400	69263800	E65
chr16	69263800	69264000	E57
chr16	69264000	69265200	E65
chr16	69265200	69265400	E72
chr16	69265400	69266000	E4
chr16	69266000	69266800	E65
chr16	69266800	69267000	E64
chr16	69267000	69267200	E63
chr16	69267200	69267400	E64
chr16	69267400	69268400	E65
chr16	69268400	69270400	E3
chr16	69270400	69274200	E2
chr16	69274200	69274400	E72
chr16	69274400	69276000	E2
chr16	69276000	69276200	E36
chr16	69276200	69277000	E38
chr16	69277000	69277400	E86
chr16	69277400	69278600	E2
chr16	69278600	69278800	E86
chr16	69278800	69279000	E38
chr16	69279000	69279200	E90
chr16	69279200	69279400	E72
chr16	69279400	69281800	E4
chr16	69281800	69282000	E2
chr16	69282000	69282200	E65
chr16	69282200	69282400	E36
chr16	69282400	69285200	E65
chr16	69285200	69285400	E64
chr16	69285400	69286800	E65
chr16	69286800	69287000	E64
chr16	69287000	69287200	E65
chr16	69287200	69287400	E57
chr16	69287400	69287600	E56
chr16	69287600	69287800	E58
chr16	69287800	69288600	E57
chr16	69288600	69293600	E65
chr16	69293600	69293800	E64
chr16	69293800	69296000	E65
chr16	69296000	69300200	E3
chr16	69300200	69301600	E65
chr16	69301600	69302400	E64
chr16	69302400	69303600	E65
chr16	69303600	69303800	E64
chr16	69303800	69304800	E65
chr16	69304800	69305000	E57
chr16	69305000	69305800	E65
chr16	69305800	69306000	E57
chr16	69306000	69306200	E65
chr16	69306200	69306400	E64
chr16	69306400	69306800	E63
chr16	69306800	69307000	E64
chr16	69307000	69308800	E65
chr16	69308800	69309000	E57
chr16	69309000	69309200	E58
chr16	69309200	69309800	E57
chr16	69309800	69310600	E58
chr16	69310600	69311000	E57
chr16	69311000	69311200	E56
chr16	69311200	69311400	E57
chr16	69311400	69311600	E58
chr16	69311600	69312000	E57
chr16	69312000	69316800	E65
chr16	69316800	69317000	E64
chr16	69317000	69317600	E58
chr16	69317600	69317800	E60
chr16	69317800	69318000	E54
chr16	69318000	69318200	E67
chr16	69318200	69318400	E57
chr16	69318400	69318800	E56
chr16	69318800	69319200	E58
chr16	69319200	69319800	E57
chr16	69319800	69320200	E65
chr16	69320200	69320400	E55
chr16	69320400	69321200	E57
chr16	69321200	69321400	E59
chr16	69321400	69321600	E58
chr16	69321600	69323000	E65
chr16	69323000	69323200	E64
chr16	69323200	69324000	E65
chr16	69324000	69324200	E64
chr16	69324200	69326800	E65
chr16	69326800	69327000	E64
chr16	69327000	69327400	E57
chr16	69327400	69327600	E64
chr16	69327600	69328400	E65
chr16	69328400	69328600	E55
chr16	69328600	69331600	E4
chr16	69331600	69331800	E66
chr16	69331800	69332200	E65
chr16	69332200	69332400	E64
chr16	69332400	69332600	E65
chr16	69332600	69333200	E64
chr16	69333200	69335200	E65
chr16	69335200	69335400	E66
chr16	69335400	69335600	E67
chr16	69335600	69335800	E66
chr16	69335800	69336200	E67
chr16	69336200	69336600	E66
chr16	69336600	69337200	E4
chr16	69337200	69337400	E6
chr16	69337400	69337600	E37
chr16	69337600	69337800	E38
chr16	69337800	69338000	E58
chr16	69338000	69338200	E17
chr16	69338200	69338600	E65
chr16	69338600	69339000	E64
chr16	69339000	69339200	E65
chr16	69339200	69339400	E57
chr16	69339400	69339600	E58
chr16	69339600	69340000	E57
chr16	69340000	69340200	E59
chr16	69340200	69340800	E49
chr16	69340800	69341800	E17
chr16	69341800	69342000	E29
chr16	69342000	69342400	E17
chr16	69342400	69342600	E15
chr16	69342600	69343000	E16
chr16	69343000	69343200	E14
chr16	69343200	69343800	E11
chr16	69343800	69344000	E15
chr16	69344000	69344200	E37
chr16	69344200	69344400	E29
chr16	69344400	69344600	E31
chr16	69344600	69345000	E11
chr16	69345000	69345200	E80
chr16	69345200	69345400	E79
chr16	69345400	69345600	E80
chr16	69345600	69345800	E81
chr16	69345800	69346000	E11
chr16	69346000	69346200	E50
chr16	69346200	69346400	E17
chr16	69346400	69346600	E38
chr16	69346600	69346800	E1
chr16	69346800	69347000	E38
chr16	69347000	69347200	E36
chr16	69347200	69347600	E2
chr16	69347600	69347800	E1
chr16	69347800	69348000	E35
chr16	69348000	69348200	E88
chr16	69348200	69348400	E32
chr16	69348400	69349200	E26
chr16	69349200	69349400	E24
chr16	69349400	69350200	E31
chr16	69350200	69350600	E8
chr16	69350600	69350800	E7
chr16	69350800	69351000	E37
chr16	69351000	69351600	E17
chr16	69351600	69351800	E29
chr16	69351800	69352000	E16
chr16	69352000	69352400	E29
chr16	69352400	69352600	E37
chr16	69352600	69352800	E6
chr16	69352800	69353000	E8
chr16	69353000	69353200	E54
chr16	69353200	69354000	E67
chr16	69354000	69354200	E7
chr16	69354200	69354400	E6
chr16	69354400	69354800	E7
chr16	69354800	69355200	E6
chr16	69355200	69355400	E7
chr16	69355400	69355600	E6
chr16	69355600	69355800	E54
chr16	69355800	69356000	E67
chr16	69356000	69357000	E66
chr16	69357000	69357400	E63
chr16	69357400	69357600	E53
chr16	69357600	69357800	E58
chr16	69357800	69358000	E7
chr16	69358000	69358200	E8
chr16	69358200	69358400	E7
chr16	69358400	69358600	E6
chr16	69358600	69358800	E37
chr16	69358800	69359000	E38
chr16	69359000	69359200	E17
chr16	69359200	69359600	E38
chr16	69359600	69359800	E65
chr16	69359800	69360400	E55
chr16	69360400	69360600	E54
chr16	69360600	69361400	E58
chr16	69361400	69361800	E57
chr16	69361800	69362000	E56
chr16	69362000	69362200	E57
chr16	69362200	69362400	E63
chr16	69362400	69362800	E68
chr16	69362800	69363000	E51
chr16	69363000	69363200	E52
chr16	69363200	69363400	E51
chr16	69363400	69363800	E9
chr16	69363800	69364000	E81
chr16	69364000	69364400	E79
chr16	69364400	69364600	E80
chr16	69364600	69364800	E81
chr16	69364800	69365000	E11
chr16	69365000	69365200	E10
chr16	69365200	69365400	E49
chr16	69365400	69365600	E68
chr16	69365600	69366000	E63
chr16	69366000	69366600	E64
chr16	69366600	69367000	E65
chr16	69367000	69367400	E57
chr16	69367400	69367600	E55
chr16	69367600	69367800	E57
chr16	69367800	69368800	E66
chr16	69368800	69371000	E4
chr16	69371000	69371200	E78
chr16	69371200	69372000	E69
chr16	69372000	69372400	E68
chr16	69372400	69372600	E49
chr16	69372600	69372800	E50
chr16	69372800	69374000	E11
chr16	69374000	69374200	E10
chr16	69374200	69374400	E49
chr16	69374400	69374600	E37
chr16	69374600	69375200	E17
chr16	69375200	69375400	E6
chr16	69375400	69375600	E17
chr16	69375600	69375800	E37
chr16	69375800	69376200	E34
chr16	69376200	69377000	E35
chr16	69377000	69377200	E18
chr16	69377200	69377600	E28
chr16	69377600	69377800	E25
chr16	69377800	69378200	E22
chr16	69378200	69378600	E25
chr16	69378600	69378800	E26
chr16	69378800	69379000	E27
chr16	69379000	69379200	E18
chr16	69379200	69379600	E35
chr16	69379600	69380200	E34
chr16	69380200	69380800	E35
chr16	69380800	69381200	E6
chr16	69381200	69382000	E38
chr16	69382000	69382200	E36
chr16	69382200	69382600	E2
chr16	69382600	69383000	E72
chr16	69383000	69383200	E5
chr16	69383200	69383600	E38
chr16	69383600	69383800	E6
chr16	69383800	69385200	E38
chr16	69385200	69385400	E7
chr16	69385400	69385800	E6
chr16	69385800	69386200	E38
chr16	69386200	69386400	E5
chr16	69386400	69386600	E66
chr16	69386600	69386800	E6
chr16	69386800	69387200	E66
chr16	69387200	69387600	E67
chr16	69387600	69387800	E66
chr16	69387800	69388000	E6
chr16	69388000	69388200	E38
chr16	69388200	69388400	E37
chr16	69388400	69388600	E17
chr16	69388600	69388800	E16
chr16	69388800	69389000	E9
chr16	69389000	69389200	E30
chr16	69389200	69389400	E15
chr16	69389400	69389600	E14
chr16	69389600	69389800	E13
chr16	69389800	69391200	E12
chr16	69391200	69391800	E13
chr16	69391800	69392200	E14
chr16	69392200	69392400	E15
chr16	69392400	69392600	E17
chr16	69392600	69393000	E16
chr16	69393000	69393200	E37
chr16	69393200	69393600	E17
chr16	69393600	69394000	E37
chr16	69394000	69394800	E38
chr16	69394800	69395000	E37
chr16	69395000	69395200	E38
chr16	69395200	69395400	E72
chr16	69395400	69396000	E66
chr16	69396000	69396200	E54
chr16	69396200	69396400	E8
chr16	69396400	69397200	E38
chr16	69397200	69397800	E6
chr16	69397800	69398000	E38
chr16	69398000	69398200	E6
chr16	69398200	69398400	E5
chr16	69398400	69398600	E6
chr16	69398600	69399000	E38
chr16	69399000	69399200	E78
chr16	69399200	69399400	E55
chr16	69399400	69400000	E57
chr16	69400000	69400200	E55
chr16	69400200	69400600	E57
chr16	69400600	69401200	E58
chr16	69401200	69401400	E57
chr16	69401400	69404200	E65
chr16	69404200	69404400	E72
chr16	69404400	69405200	E2
chr16	69405200	69405400	E36
chr16	69405400	69405600	E38
chr16	69405600	69405800	E89
chr16	69405800	69406400	E2
chr16	69406400	69406600	E35
chr16	69406600	69407200	E34
chr16	69407200	69408000	E35
chr16	69408000	69410600	E2
chr16	69410600	69410800	E36
chr16	69410800	69411800	E2
chr16	69411800	69412200	E36
chr16	69412200	69412400	E37
chr16	69412400	69413000	E38
chr16	69413000	69413200	E36
chr16	69413200	69413400	E37
chr16	69413400	69413600	E17
chr16	69413600	69413800	E38
chr16	69413800	69414000	E90
chr16	69414000	69414200	E17
chr16	69414200	69415200	E38
chr16	69415200	69415400	E16
chr16	69415400	69415800	E17
chr16	69415800	69417400	E38
chr16	69417400	69418400	E17
chr16	69418400	69418600	E37
chr16	69418600	69418800	E17
chr16	69418800	69419000	E15
chr16	69419000	69419200	E13
chr16	69419200	69419400	E12
chr16	69419400	69419600	E11
chr16	69419600	69419800	E79
chr16	69419800	69420000	E14
chr16	69420000	69420200	E12
chr16	69420200	69420400	E11
chr16	69420400	69420600	E16
chr16	69420600	69421000	E17
chr16	69421000	69421200	E38
chr16	69421200	69421600	E78
chr16	69421600	69422200	E4
chr16	69422200	69422400	E39
chr16	69422400	69422800	E4
chr16	69422800	69427000	E3
chr16	69427000	69427600	E65
chr16	69427600	69427800	E57
chr16	69427800	69428400	E58
chr16	69428400	69428600	E63
chr16	69428600	69428800	E64
chr16	69428800	69429200	E65
chr16	69429200	69429400	E17
chr16	69429400	69429600	E37
chr16	69429600	69429800	E17
chr16	69429800	69430000	E15
chr16	69430000	69430200	E14
chr16	69430200	69430400	E12
chr16	69430400	69430600	E13
chr16	69430600	69431000	E14
chr16	69431000	69431200	E16
chr16	69431200	69431400	E49
chr16	69431400	69431600	E9
chr16	69431600	69431800	E10
chr16	69431800	69432000	E14
chr16	69432000	69432200	E13
chr16	69432200	69432400	E11
chr16	69432400	69432600	E13
chr16	69432600	69432800	E14
chr16	69432800	69433000	E59
chr16	69433000	69433200	E56
chr16	69433200	69433800	E57
chr16	69433800	69437400	E65
chr16	69437400	69437600	E57
chr16	69437600	69437800	E58
chr16	69437800	69438000	E60
chr16	69438000	69438200	E59
chr16	69438200	69438600	E83
chr16	69438600	69438800	E82
chr16	69438800	69439000	E57
chr16	69439000	69439200	E56
chr16	69439200	69439400	E57
chr16	69439400	69439600	E65
chr16	69439600	69440000	E57
chr16	69440000	69440200	E40
chr16	69440200	69440400	E65
chr16	69440400	69443600	E4
chr16	69443600	69443800	E1
chr16	69443800	69444000	E38
chr16	69444000	69444400	E17
chr16	69444400	69444800	E38
chr16	69444800	69445000	E6
chr16	69445000	69445400	E38
chr16	69445400	69445600	E90
chr16	69445600	69445800	E38
chr16	69445800	69446000	E17
chr16	69446000	69446400	E65
chr16	69446400	69447000	E4
chr16	69447000	69447400	E66
chr16	69447400	69447600	E55
chr16	69447600	69449200	E65
chr16	69449200	69449600	E57
chr16	69449600	69450400	E65
chr16	69450400	69450600	E57
chr16	69450600	69450800	E56
chr16	69450800	69451000	E57
chr16	69451000	69451400	E59
chr16	69451400	69451600	E82
chr16	69451600	69452200	E83
chr16	69452200	69452400	E82
chr16	69452400	69453000	E83
chr16	69453000	69453200	E82
chr16	69453200	69453600	E84
chr16	69453600	69453800	E17
chr16	69453800	69454000	E65
chr16	69454000	69454200	E55
chr16	69454200	69456400	E65
chr16	69456400	69456800	E17
chr16	69456800	69457200	E29
chr16	69457200	69457400	E37
chr16	69457400	69457600	E17
chr16	69457600	69457800	E29
chr16	69457800	69458000	E15
chr16	69458000	69458400	E12
chr16	69458400	69458600	E13
chr16	69458600	69458800	E12
chr16	69458800	69459000	E11
chr16	69459000	69459200	E10
chr16	69459200	69459400	E16
chr16	69459400	69459800	E17
chr16	69459800	69460000	E38
chr16	69460000	69460200	E36
chr16	69460200	69460400	E38
chr16	69460400	69460800	E4
chr16	69460800	69461000	E5
chr16	69461000	69461400	E4
chr16	69461400	69461600	E5
chr16	69461600	69462000	E2
chr16	69462000	69462200	E36
chr16	69462200	69464200	E2
chr16	69464200	69464400	E36
chr16	69464400	69466000	E2
chr16	69466000	69466200	E36
chr16	69466200	69467400	E2
chr16	69467400	69467600	E36
chr16	69467600	69468200	E2
chr16	69468200	69468400	E86
chr16	69468400	69469000	E38
chr16	69469000	69469200	E86
chr16	69469200	69469800	E38
chr16	69469800	69470000	E90
chr16	69470000	69470200	E5
chr16	69470200	69470400	E38
chr16	69470400	69470800	E17
chr16	69470800	69471200	E16
chr16	69471200	69471600	E18
chr16	69471600	69471800	E16
chr16	69471800	69472200	E38
chr16	69472200	69472400	E17
chr16	69472400	69472600	E37
chr16	69472600	69473000	E38
chr16	69473000	69473200	E17
chr16	69473200	69473800	E65
chr16	69473800	69474000	E57
chr16	69474000	69474200	E58
chr16	69474200	69474400	E57
chr16	69474400	69474600	E56
chr16	69474600	69475000	E57
chr16	69475000	69475200	E56
chr16	69475200	69475400	E57
chr16	69475400	69475800	E65
chr16	69475800	69476000	E64
chr16	69476000	69476200	E38
chr16	69476200	69476400	E17
chr16	69476400	69476800	E16
chr16	69476800	69477000	E17
chr16	69477000	69477200	E29
chr16	69477200	69477400	E30
chr16	69477400	69477600	E31
chr16	69477600	69478000	E13
chr16	69478000	69478400	E12
chr16	69478400	69478600	E13
chr16	69478600	69479400	E21
chr16	69479400	69479600	E18
chr16	69479600	69479800	E20
chr16	69479800	69480000	E28
chr16	69480000	69480800	E18
chr16	69480800	69481000	E28
chr16	69481000	69481400	E35
chr16	69481400	69482000	E18
chr16	69482000	69482200	E17
chr16	69482200	69482400	E18
chr16	69482400	69482600	E17
chr16	69482600	69483200	E29
chr16	69483200	69483400	E37
chr16	69483400	69484200	E38
chr16	69484200	69485200	E17
chr16	69485200	69485400	E56
chr16	69485400	69485600	E65
chr16	69485600	69485800	E57
chr16	69485800	69486600	E65
chr16	69486600	69487000	E64
chr16	69487000	69487400	E65
chr16	69487400	69487600	E58
chr16	69487600	69487800	E57
chr16	69487800	69488000	E17
chr16	69488000	69488200	E38
chr16	69488200	69488400	E37
chr16	69488400	69488600	E17
chr16	69488600	69489400	E38
chr16	69489400	69490200	E17
chr16	69490200	69490400	E37
chr16	69490400	69491000	E18
chr16	69491000	69491400	E35
chr16	69491400	69491800	E18
chr16	69491800	69492000	E28
chr16	69492000	69492200	E18
chr16	69492200	69492400	E28
chr16	69492400	69492600	E18
chr16	69492600	69492800	E35
chr16	69492800	69493200	E2
chr16	69493200	69493600	E36
chr16	69493600	69495200	E2
chr16	69495200	69495400	E86
chr16	69495400	69495600	E38
chr16	69495600	69495800	E36
chr16	69495800	69496200	E2
chr16	69496200	69497000	E35
chr16	69497000	69497400	E28
chr16	69497400	69497800	E20
chr16	69497800	69498000	E14
chr16	69498000	69498200	E15
chr16	69498200	69498600	E19
chr16	69498600	69498800	E20
chr16	69498800	69499000	E31
chr16	69499000	69499400	E24
chr16	69499400	69499800	E14
chr16	69499800	69500000	E13
chr16	69500000	69500400	E14
chr16	69500400	69500600	E30
chr16	69500600	69501000	E16
chr16	69501000	69501200	E17
chr16	69501200	69501600	E6
chr16	69501600	69501800	E7
chr16	69501800	69502400	E38
chr16	69502400	69502600	E36
chr16	69502600	69503000	E38
chr16	69503000	69503200	E5
chr16	69503200	69503800	E38
chr16	69503800	69504000	E86
chr16	69504000	69504200	E40
chr16	69504200	69506200	E2
chr16	69506200	69506600	E36
chr16	69506600	69508200	E2
chr16	69508200	69508400	E36
chr16	69508400	69508600	E17
chr16	69508600	69508800	E38
chr16	69508800	69509000	E36
chr16	69509000	69509200	E38
chr16	69509200	69509600	E36
chr16	69509600	69509800	E38
chr16	69509800	69511000	E2
chr16	69511000	69511200	E36
chr16	69511200	69511600	E2
chr16	69511600	69511800	E78
chr16	69511800	69515200	E2
chr16	69515200	69515400	E36
chr16	69515400	69515600	E37
chr16	69515600	69515800	E30
chr16	69515800	69516400	E24
chr16	69516400	69516600	E11
chr16	69516600	69516800	E13
chr16	69516800	69517000	E29
chr16	69517000	69517200	E38
chr16	69517200	69517400	E17
chr16	69517400	69517600	E38
chr16	69517600	69517800	E37
chr16	69517800	69518000	E36
chr16	69518000	69521000	E2
chr16	69521000	69521200	E36
chr16	69521200	69523600	E2
chr16	69523600	69524200	E35
chr16	69524200	69524400	E29
chr16	69524400	69524600	E20
chr16	69524600	69524800	E21
chr16	69524800	69525000	E13
chr16	69525000	69525200	E31
chr16	69525200	69525400	E82
chr16	69525400	69525600	E84
chr16	69525600	69526000	E85
chr16	69526000	69528600	E4
chr16	69528600	69529200	E65
chr16	69529200	69529400	E54
chr16	69529400	69529600	E53
chr16	69529600	69529800	E61
chr16	69529800	69530000	E62
chr16	69530000	69530200	E59
chr16	69530200	69530600	E53
chr16	69530600	69530800	E56
chr16	69530800	69531000	E63
chr16	69531000	69531400	E53
chr16	69531400	69531600	E59
chr16	69531600	69531800	E53
chr16	69531800	69532200	E55
chr16	69532200	69533000	E65
chr16	69533000	69537600	E4
chr16	69537600	69537800	E5
chr16	69537800	69539800	E4
chr16	69539800	69540000	E77
chr16	69540000	69541000	E65
chr16	69541000	69541200	E57
chr16	69541200	69541400	E64
chr16	69541400	69542200	E65
chr16	69542200	69543200	E4
chr16	69543200	69543400	E39
chr16	69543400	69545600	E3
chr16	69545600	69545800	E39
chr16	69545800	69546000	E86
chr16	69546000	69547800	E4
chr16	69547800	69548000	E66
chr16	69548000	69548200	E6
chr16	69548200	69548400	E66
chr16	69548400	69548600	E67
chr16	69548600	69548800	E66
chr16	69548800	69549200	E5
chr16	69549200	69556600	E4
chr16	69556600	69557400	E65
chr16	69557400	69562400	E4
chr16	69562400	69562600	E39
chr16	69562600	69562800	E40
chr16	69562800	69563200	E65
chr16	69563200	69564000	E38
chr16	69564000	69564400	E69
chr16	69564400	69564600	E49
chr16	69564600	69564800	E48
chr16	69564800	69565000	E50
chr16	69565000	69565200	E17
chr16	69565200	69565400	E65
chr16	69565400	69568600	E4
chr16	69568600	69569200	E65
chr16	69569200	69569400	E57
chr16	69569400	69569600	E53
chr16	69569600	69569800	E55
chr16	69569800	69570400	E57
chr16	69570400	69570600	E65
chr16	69570600	69570800	E57
chr16	69570800	69571000	E58
chr16	69571000	69571200	E56
chr16	69571200	69571400	E58
chr16	69571400	69571800	E59
chr16	69571800	69572000	E56
chr16	69572000	69572200	E54
chr16	69572200	69572400	E57
chr16	69572400	69573800	E65
chr16	69573800	69575800	E4
chr16	69575800	69585000	E3
chr16	69585000	69585200	E39
chr16	69585200	69586400	E3
chr16	69586400	69587800	E2
chr16	69587800	69588000	E36
chr16	69588000	69588800	E2
chr16	69588800	69589000	E36
chr16	69589000	69589400	E2
chr16	69589400	69589600	E36
chr16	69589600	69589800	E38
chr16	69589800	69591000	E2
chr16	69591000	69591200	E78
chr16	69591200	69591400	E2
chr16	69591400	69595400	E4
chr16	69595400	69597600	E2
chr16	69597600	69597800	E38
chr16	69597800	69598000	E29
chr16	69598000	69598400	E14
chr16	69598400	69598800	E15
chr16	69598800	69599000	E14
chr16	69599000	69599200	E13
chr16	69599200	69599400	E12
chr16	69599400	69599600	E11
chr16	69599600	69599800	E81
chr16	69599800	69600200	E12
chr16	69600200	69600400	E11
chr16	69600400	69600600	E80
chr16	69600600	69601400	E12
chr16	69601400	69601600	E11
chr16	69601600	69601800	E10
chr16	69601800	69602000	E9
chr16	69602000	69602200	E10
chr16	69602200	69602600	E15
chr16	69602600	69602800	E16
chr16	69602800	69603000	E15
chr16	69603000	69603200	E16
chr16	69603200	69603400	E17
chr16	69603400	69603600	E37
chr16	69603600	69603800	E17
chr16	69603800	69604000	E16
chr16	69604000	69604400	E17
chr16	69604400	69604600	E38
chr16	69604600	69605000	E17
chr16	69605000	69605200	E38
chr16	69605200	69605400	E36
chr16	69605400	69610400	E2
chr16	69610400	69610600	E72
chr16	69610600	69610800	E34
chr16	69610800	69611200	E35
chr16	69611200	69611400	E38
chr16	69611400	69611600	E36
chr16	69611600	69612200	E2
chr16	69612200	69612600	E36
chr16	69612600	69614200	E38
chr16	69614200	69614400	E72
chr16	69614400	69616400	E2
chr16	69616400	69616800	E36
chr16	69616800	69617400	E2
chr16	69617400	69617600	E36
chr16	69617600	69620200	E2
chr16	69620200	69620600	E86
chr16	69620600	69620800	E38
chr16	69620800	69623000	E2
chr16	69623000	69623200	E86
chr16	69623200	69623400	E38
chr16	69623400	69623600	E17
chr16	69623600	69627400	E2
chr16	69627400	69627600	E36
chr16	69627600	69628800	E2
chr16	69628800	69629200	E36
chr16	69629200	69629600	E2
chr16	69629600	69629800	E36
chr16	69629800	69630000	E2
chr16	69630000	69630200	E36
chr16	69630200	69631800	E2
chr16	69631800	69632000	E35
chr16	69632000	69632200	E34
chr16	69632200	69632600	E35
chr16	69632600	69632800	E34
chr16	69632800	69633200	E35
chr16	69633200	69633400	E89
chr16	69633400	69633600	E36
chr16	69633600	69634000	E1
chr16	69634000	69635200	E2
chr16	69635200	69635400	E87
chr16	69635400	69641400	E2
chr16	69641400	69641800	E36
chr16	69641800	69642200	E38
chr16	69642200	69642400	E6
chr16	69642400	69642800	E38
chr16	69642800	69643200	E36
chr16	69643200	69643800	E38
chr16	69643800	69644000	E40
chr16	69644000	69644400	E38
chr16	69644400	69644600	E17
chr16	69644600	69645000	E16
chr16	69645000	69645200	E38
chr16	69645200	69645800	E37
chr16	69645800	69646200	E17
chr16	69646200	69646400	E38
chr16	69646400	69646600	E37
chr16	69646600	69647000	E29
chr16	69647000	69647400	E30
chr16	69647400	69647800	E29
chr16	69647800	69648200	E37
chr16	69648200	69648600	E38
chr16	69648600	69649000	E17
chr16	69649000	69649400	E38
chr16	69649400	69649600	E17
chr16	69649600	69649800	E38
chr16	69649800	69650200	E6
chr16	69650200	69650600	E38
chr16	69650600	69650800	E36
chr16	69650800	69651000	E90
chr16	69651000	69651400	E38
chr16	69651400	69651600	E36
chr16	69651600	69651800	E38
chr16	69651800	69652000	E1
chr16	69652000	69652200	E38
chr16	69652200	69652400	E16
chr16	69652400	69652600	E20
chr16	69652600	69653000	E19
chr16	69653000	69653200	E29
chr16	69653200	69653400	E17
chr16	69653400	69654400	E37
chr16	69654400	69654600	E17
chr16	69654600	69654800	E37
chr16	69654800	69655000	E38
chr16	69655000	69655200	E17
chr16	69655200	69655600	E38
chr16	69655600	69655800	E2
chr16	69655800	69656000	E38
chr16	69656000	69656600	E36
chr16	69656600	69656800	E38
chr16	69656800	69657000	E86
chr16	69657000	69658200	E38
chr16	69658200	69658400	E36
chr16	69658400	69659600	E2
chr16	69659600	69659800	E36
chr16	69659800	69660000	E35
chr16	69660000	69660200	E18
chr16	69660200	69660400	E34
chr16	69660400	69660800	E35
chr16	69660800	69662800	E2
chr16	69662800	69663000	E36
chr16	69663000	69663400	E2
chr16	69663400	69663600	E38
chr16	69663600	69663800	E36
chr16	69663800	69664000	E2
chr16	69664000	69664200	E72
chr16	69664200	69664600	E36
chr16	69664600	69664800	E17
chr16	69664800	69665000	E38
chr16	69665000	69665200	E36
chr16	69665200	69666600	E2
chr16	69666600	69666800	E17
chr16	69666800	69667000	E36
chr16	69667000	69667200	E17
chr16	69667200	69667400	E38
chr16	69667400	69667800	E17
chr16	69667800	69668000	E86
chr16	69668000	69668400	E38
chr16	69668400	69668800	E36
chr16	69668800	69671200	E2
chr16	69671200	69671400	E36
chr16	69671400	69673200	E2
chr16	69673200	69673600	E36
chr16	69673600	69674400	E2
chr16	69674400	69674800	E36
chr16	69674800	69675800	E2
chr16	69675800	69676000	E87
chr16	69676000	69676800	E2
chr16	69676800	69677000	E36
chr16	69677000	69678600	E2
chr16	69678600	69678800	E36
chr16	69678800	69679200	E38
chr16	69679200	69679600	E36
chr16	69679600	69681200	E2
chr16	69681200	69681400	E36
chr16	69681400	69683400	E2
chr16	69683400	69683600	E36
chr16	69683600	69684600	E2
chr16	69684600	69685200	E35
chr16	69685200	69685400	E34
chr16	69685400	69685800	E35
chr16	69685800	69687200	E2
chr16	69687200	69687400	E36
chr16	69687400	69688000	E38
chr16	69688000	69688200	E1
chr16	69688200	69691400	E2
chr16	69691400	69691600	E36
chr16	69691600	69693600	E2
chr16	69693600	69693800	E86
chr16	69693800	69694000	E38
chr16	69694000	69694400	E36
chr16	69694400	69695600	E2
chr16	69695600	69695800	E1
chr16	69695800	69696800	E38
chr16	69696800	69697200	E36
chr16	69697200	69701400	E2
chr16	69701400	69701600	E36
chr16	69701600	69704200	E2
chr16	69704200	69704400	E36
chr16	69704400	69705000	E2
chr16	69705000	69705400	E35
chr16	69705400	69705600	E34
chr16	69705600	69706400	E2
chr16	69706400	69706600	E38
chr16	69706600	69707000	E36
chr16	69707000	69708200	E38
chr16	69708200	69708800	E17
chr16	69708800	69709000	E16
chr16	69709000	69709200	E17
chr16	69709200	69709600	E57
chr16	69709600	69709800	E64
chr16	69709800	69710400	E65
chr16	69710400	69710800	E58
chr16	69710800	69711000	E57
chr16	69711000	69711400	E17
chr16	69711400	69711800	E38
chr16	69711800	69712000	E78
chr16	69712000	69712400	E70
chr16	69712400	69712600	E67
chr16	69712600	69713200	E66
chr16	69713200	69713400	E67
chr16	69713400	69713800	E66
chr16	69713800	69714000	E90
chr16	69714000	69714200	E86
chr16	69714200	69714400	E17
chr16	69714400	69715000	E38
chr16	69715000	69715200	E17
chr16	69715200	69716000	E38
chr16	69716000	69716200	E17
chr16	69716200	69716400	E37
chr16	69716400	69716600	E38
chr16	69716600	69717200	E4
chr16	69717200	69717400	E72
chr16	69717400	69718400	E65
chr16	69718400	69718600	E64
chr16	69718600	69718800	E65
chr16	69718800	69719000	E86
chr16	69719000	69719200	E65
chr16	69719200	69719400	E64
chr16	69719400	69719600	E65
chr16	69719600	69720000	E57
chr16	69720000	69720200	E65
chr16	69720200	69720400	E64
chr16	69720400	69720600	E65
chr16	69720600	69720800	E64
chr16	69720800	69721000	E65
chr16	69721000	69721400	E17
chr16	69721400	69722200	E38
chr16	69722200	69722400	E36
chr16	69722400	69722600	E38
chr16	69722600	69722800	E90
chr16	69722800	69723000	E72
chr16	69723000	69723200	E90
chr16	69723200	69723400	E38
chr16	69723400	69723600	E7
chr16	69723600	69724400	E17
chr16	69724400	69724600	E29
chr16	69724600	69724800	E17
chr16	69724800	69725200	E16
chr16	69725200	69725400	E19
chr16	69725400	69725600	E20
chr16	69725600	69725800	E22
chr16	69725800	69726000	E23
chr16	69726000	69726200	E24
chr16	69726200	69726400	E25
chr16	69726400	69726600	E24
chr16	69726600	69726800	E31
chr16	69726800	69727000	E30
chr16	69727000	69727200	E29
chr16	69727200	69727400	E30
chr16	69727400	69727600	E8
chr16	69727600	69727800	E53
chr16	69727800	69728000	E52
chr16	69728000	69728200	E53
chr16	69728200	69728400	E55
chr16	69728400	69728600	E57
chr16	69728600	69729000	E58
chr16	69729000	69729200	E53
chr16	69729200	69729400	E59
chr16	69729400	69729600	E58
chr16	69729600	69730000	E57
chr16	69730000	69730400	E58
chr16	69730400	69730600	E16
chr16	69730600	69730800	E17
chr16	69730800	69731600	E38
chr16	69731600	69732000	E17
chr16	69732000	69732200	E16
chr16	69732200	69732400	E38
chr16	69732400	69732600	E37
chr16	69732600	69733000	E35
chr16	69733000	69733200	E18
chr16	69733200	69733800	E17
chr16	69733800	69735000	E38
chr16	69735000	69735200	E36
chr16	69735200	69735400	E38
chr16	69735400	69735600	E36
chr16	69735600	69735800	E38
chr16	69735800	69736200	E36
chr16	69736200	69737400	E2
chr16	69737400	69737600	E36
chr16	69737600	69738200	E38
chr16	69738200	69738600	E17
chr16	69738600	69739000	E38
chr16	69739000	69739200	E6
chr16	69739200	69739800	E38
chr16	69739800	69740000	E17
chr16	69740000	69740200	E37
chr16	69740200	69740600	E29
chr16	69740600	69741000	E15
chr16	69741000	69742200	E38
chr16	69742200	69742400	E37
chr16	69742400	69742600	E6
chr16	69742600	69742800	E38
chr16	69742800	69743000	E37
chr16	69743000	69743200	E30
chr16	69743200	69743400	E13
chr16	69743400	69743600	E12
chr16	69743600	69744200	E13
chr16	69744200	69744400	E15
chr16	69744400	69744600	E14
chr16	69744600	69744800	E60
chr16	69744800	69745200	E56
chr16	69745200	69745600	E59
chr16	69745600	69745800	E60
chr16	69745800	69746000	E59
chr16	69746000	69746200	E56
chr16	69746200	69746400	E68
chr16	69746400	69746600	E56
chr16	69746600	69746800	E57
chr16	69746800	69747000	E56
chr16	69747000	69747200	E58
chr16	69747200	69747400	E17
chr16	69747400	69747800	E38
chr16	69747800	69748200	E17
chr16	69748200	69748800	E38
chr16	69748800	69749000	E6
chr16	69749000	69749200	E17
chr16	69749200	69749400	E86
chr16	69749400	69749600	E38
chr16	69749600	69750400	E87
chr16	69750400	69750600	E88
chr16	69750600	69750800	E25
chr16	69750800	69751400	E22
chr16	69751400	69751600	E25
chr16	69751600	69751800	E26
chr16	69751800	69752400	E88
chr16	69752400	69752600	E87
chr16	69752600	69756200	E2
chr16	69756200	69756400	E38
chr16	69756400	69756600	E37
chr16	69756600	69756800	E74
chr16	69756800	69757000	E38
chr16	69757000	69757400	E2
chr16	69757400	69758000	E87
chr16	69758000	69758200	E38
chr16	69758200	69758600	E37
chr16	69758600	69758800	E30
chr16	69758800	69759400	E31
chr16	69759400	69759800	E9
chr16	69759800	69760000	E11
chr16	69760000	69761200	E12
chr16	69761200	69761400	E11
chr16	69761400	69762000	E13
chr16	69762000	69762200	E14
chr16	69762200	69762600	E82
chr16	69762600	69762800	E83
chr16	69762800	69763200	E84
chr16	69763200	69763600	E6
chr16	69763600	69763800	E90
chr16	69763800	69764200	E4
chr16	69764200	69764400	E78
chr16	69764400	69769800	E4
chr16	69769800	69770200	E65
chr16	69770200	69770400	E66
chr16	69770400	69770600	E67
chr16	69770600	69771800	E66
chr16	69771800	69772000	E67
chr16	69772000	69772200	E55
chr16	69772200	69772400	E57
chr16	69772400	69773000	E65
chr16	69773000	69773200	E58
chr16	69773200	69773600	E57
chr16	69773600	69774200	E58
chr16	69774200	69774400	E60
chr16	69774400	69774600	E52
chr16	69774600	69774800	E53
chr16	69774800	69775200	E60
chr16	69775200	69775800	E61
chr16	69775800	69776200	E60
chr16	69776200	69776400	E54
chr16	69776400	69776600	E55
chr16	69776600	69777200	E66
chr16	69777200	69777600	E57
chr16	69777600	69778400	E65
chr16	69778400	69778600	E66
chr16	69778600	69779200	E4
chr16	69779200	69779400	E66
chr16	69779400	69779600	E5
chr16	69779600	69786200	E4
chr16	69786200	69788200	E69
chr16	69788200	69788400	E49
chr16	69788400	69788600	E11
chr16	69788600	69788800	E12
chr16	69788800	69789000	E13
chr16	69789000	69789200	E11
chr16	69789200	69789400	E15
chr16	69789400	69789600	E17
chr16	69789600	69789800	E38
chr16	69789800	69790000	E86
chr16	69790000	69790200	E2
chr16	69790200	69795000	E4
chr16	69795000	69795200	E2
chr16	69795200	69795600	E17
chr16	69795600	69795800	E14
chr16	69795800	69796200	E12
chr16	69796200	69796400	E80
chr16	69796400	69796600	E81
chr16	69796600	69796800	E12
chr16	69796800	69797200	E13
chr16	69797200	69797400	E14
chr16	69797400	69797800	E41
chr16	69797800	69798000	E38
chr16	69798000	69799400	E4
chr16	69799400	69799600	E5
chr16	69799600	69799800	E90
chr16	69799800	69806200	E4
chr16	69806200	69806800	E38
chr16	69806800	69807000	E37
chr16	69807000	69807200	E40
chr16	69807200	69807400	E38
chr16	69807400	69807800	E78
chr16	69807800	69808000	E77
chr16	69808000	69808600	E2
chr16	69808600	69808800	E36
chr16	69808800	69809400	E5
chr16	69809400	69809600	E1
chr16	69809600	69810000	E2
chr16	69810000	69817200	E4
chr16	69817200	69817600	E2
chr16	69817600	69817800	E5
chr16	69817800	69818400	E2
chr16	69818400	69818800	E4
chr16	69818800	69819000	E2
chr16	69819000	69819200	E5
chr16	69819200	69820800	E4
chr16	69820800	69821000	E78
chr16	69821000	69825200	E4
chr16	69825200	69825400	E5
chr16	69825400	69827400	E38
chr16	69827400	69827600	E86
chr16	69827600	69828600	E2
chr16	69828600	69828800	E36
chr16	69828800	69829200	E38
chr16	69829200	69829400	E36
chr16	69829400	69830000	E18
chr16	69830000	69830200	E19
chr16	69830200	69831000	E25
chr16	69831000	69831400	E26
chr16	69831400	69831600	E28
chr16	69831600	69831800	E27
chr16	69831800	69832600	E20
chr16	69832600	69833000	E23
chr16	69833000	69833200	E25
chr16	69833200	69833400	E24
chr16	69833400	69833600	E25
chr16	69833600	69833800	E22
chr16	69833800	69834200	E23
chr16	69834200	69834400	E22
chr16	69834400	69834600	E27
chr16	69834600	69835000	E28
chr16	69835000	69835200	E35
chr16	69835200	69835400	E28
chr16	69835400	69835600	E34
chr16	69835600	69837000	E35
chr16	69837000	69837400	E18
chr16	69837400	69837600	E34
chr16	69837600	69837800	E33
chr16	69837800	69838000	E34
chr16	69838000	69838600	E35
chr16	69838600	69838800	E28
chr16	69838800	69839200	E18
chr16	69839200	69839600	E34
chr16	69839600	69840400	E35
chr16	69840400	69840600	E18
chr16	69840600	69841600	E35
chr16	69841600	69841800	E34
chr16	69841800	69842200	E35
chr16	69842200	69842400	E34
chr16	69842400	69842800	E35
chr16	69842800	69843600	E34
chr16	69843600	69843800	E28
chr16	69843800	69844200	E26
chr16	69844200	69844400	E27
chr16	69844400	69844600	E28
chr16	69844600	69844800	E34
chr16	69844800	69845000	E35
chr16	69845000	69845200	E34
chr16	69845200	69845400	E28
chr16	69845400	69845800	E27
chr16	69845800	69846000	E20
chr16	69846000	69846200	E18
chr16	69846200	69846600	E34
chr16	69846600	69847600	E35
chr16	69847600	69848000	E34
chr16	69848000	69848200	E35
chr16	69848200	69848600	E28
chr16	69848600	69848800	E27
chr16	69848800	69849000	E35
chr16	69849000	69849200	E28
chr16	69849200	69849800	E35
chr16	69849800	69850000	E18
chr16	69850000	69852400	E35
chr16	69852400	69852600	E34
chr16	69852600	69852800	E33
chr16	69852800	69853000	E27
chr16	69853000	69853200	E28
chr16	69853200	69853400	E33
chr16	69853400	69853600	E29
chr16	69853600	69853800	E35
chr16	69853800	69854200	E28
chr16	69854200	69854400	E26
chr16	69854400	69854600	E27
chr16	69854600	69855400	E23
chr16	69855400	69855600	E22
chr16	69855600	69856000	E26
chr16	69856000	69856200	E25
chr16	69856200	69856400	E26
chr16	69856400	69856800	E33
chr16	69856800	69857000	E32
chr16	69857000	69857400	E28
chr16	69857400	69857600	E27
chr16	69857600	69857800	E25
chr16	69857800	69858200	E24
chr16	69858200	69858400	E26
chr16	69858400	69858600	E19
chr16	69858600	69858800	E27
chr16	69858800	69859000	E26
chr16	69859000	69859200	E27
chr16	69859200	69859400	E28
chr16	69859400	69859600	E18
chr16	69859600	69859800	E28
chr16	69859800	69860000	E35
chr16	69860000	69860400	E28
chr16	69860400	69860600	E19
chr16	69860600	69861600	E20
chr16	69861600	69861800	E27
chr16	69861800	69862200	E28
chr16	69862200	69862800	E35
chr16	69862800	69863000	E34
chr16	69863000	69863200	E33
chr16	69863200	69863400	E34
chr16	69863400	69863600	E28
chr16	69863600	69863800	E34
chr16	69863800	69864000	E33
chr16	69864000	69864200	E28
chr16	69864200	69864400	E27
chr16	69864400	69864600	E25
chr16	69864600	69865000	E24
chr16	69865000	69865200	E26
chr16	69865200	69865400	E27
chr16	69865400	69866000	E19
chr16	69866000	69866200	E18
chr16	69866200	69866400	E35
chr16	69866400	69866600	E18
chr16	69866600	69867400	E34
chr16	69867400	69867600	E33
chr16	69867600	69867800	E32
chr16	69867800	69868200	E33
chr16	69868200	69868600	E16
chr16	69868600	69868800	E15
chr16	69868800	69869200	E29
chr16	69869200	69869400	E16
chr16	69869400	69869600	E18
chr16	69869600	69869800	E35
chr16	69869800	69870600	E18
chr16	69870600	69870800	E34
chr16	69870800	69871000	E35
chr16	69871000	69871400	E34
chr16	69871400	69871800	E27
chr16	69871800	69872000	E28
chr16	69872000	69872200	E20
chr16	69872200	69872400	E25
chr16	69872400	69872600	E23
chr16	69872600	69872800	E22
chr16	69872800	69873200	E21
chr16	69873200	69874600	E23
chr16	69874600	69874800	E22
chr16	69874800	69875000	E25
chr16	69875000	69875200	E26
chr16	69875200	69875400	E27
chr16	69875400	69875600	E28
chr16	69875600	69875800	E27
chr16	69875800	69876000	E33
chr16	69876000	69876600	E18
chr16	69876600	69876800	E27
chr16	69876800	69877000	E28
chr16	69877000	69877400	E18
chr16	69877400	69877600	E29
chr16	69877600	69877800	E37
chr16	69877800	69878000	E35
chr16	69878000	69878200	E34
chr16	69878200	69878400	E35
chr16	69878400	69878800	E34
chr16	69878800	69879000	E35
chr16	69879000	69879400	E34
chr16	69879400	69880000	E35
chr16	69880000	69880400	E34
chr16	69880400	69881000	E35
chr16	69881000	69881600	E34
chr16	69881600	69881800	E32
chr16	69881800	69882200	E31
chr16	69882200	69882600	E24
chr16	69882600	69883200	E23
chr16	69883200	69883400	E24
chr16	69883400	69883600	E31
chr16	69883600	69883800	E19
chr16	69883800	69884000	E18
chr16	69884000	69884400	E28
chr16	69884400	69884600	E26
chr16	69884600	69885000	E27
chr16	69885000	69885600	E26
chr16	69885600	69885800	E25
chr16	69885800	69886000	E21
chr16	69886000	69886400	E22
chr16	69886400	69887600	E23
chr16	69887600	69887800	E24
chr16	69887800	69888400	E25
chr16	69888400	69888800	E27
chr16	69888800	69889000	E28
chr16	69889000	69889200	E18
chr16	69889200	69889400	E19
chr16	69889400	69889600	E28
chr16	69889600	69889800	E27
chr16	69889800	69890400	E18
chr16	69890400	69890600	E34
chr16	69890600	69891000	E35
chr16	69891000	69891200	E33
chr16	69891200	69891400	E28
chr16	69891400	69892000	E35
chr16	69892000	69892400	E18
chr16	69892400	69892800	E28
chr16	69892800	69893000	E27
chr16	69893000	69893400	E26
chr16	69893400	69893600	E20
chr16	69893600	69893800	E28
chr16	69893800	69894000	E27
chr16	69894000	69894200	E26
chr16	69894200	69894600	E25
chr16	69894600	69894800	E26
chr16	69894800	69895000	E25
chr16	69895000	69895200	E24
chr16	69895200	69895400	E13
chr16	69895400	69895600	E12
chr16	69895600	69895800	E44
chr16	69895800	69896200	E45
chr16	69896200	69896400	E43
chr16	69896400	69896600	E41
chr16	69896600	69897000	E40
chr16	69897000	69897200	E38
chr16	69897200	69897400	E37
chr16	69897400	69897600	E38
chr16	69897600	69898400	E2
chr16	69898400	69898600	E36
chr16	69898600	69899000	E2
chr16	69899000	69899200	E36
chr16	69899200	69899800	E2
chr16	69899800	69900000	E36
chr16	69900000	69900200	E2
chr16	69900200	69901200	E35
chr16	69901200	69901400	E34
chr16	69901400	69901600	E35
chr16	69901600	69901800	E34
chr16	69901800	69902200	E33
chr16	69902200	69902400	E34
chr16	69902400	69903200	E35
chr16	69903200	69904400	E2
chr16	69904400	69904600	E86
chr16	69904600	69905000	E37
chr16	69905000	69905200	E6
chr16	69905200	69905600	E38
chr16	69905600	69905800	E89
chr16	69905800	69906000	E36
chr16	69906000	69906600	E38
chr16	69906600	69907000	E17
chr16	69907000	69907200	E38
chr16	69907200	69907600	E7
chr16	69907600	69907800	E8
chr16	69907800	69908000	E49
chr16	69908000	69908200	E9
chr16	69908200	69908400	E7
chr16	69908400	69908600	E17
chr16	69908600	69908800	E37
chr16	69908800	69909200	E38
chr16	69909200	69909400	E37
chr16	69909400	69909600	E38
chr16	69909600	69910200	E36
chr16	69910200	69912200	E2
chr16	69912200	69912600	E35
chr16	69912600	69912800	E18
chr16	69912800	69913200	E35
chr16	69913200	69913600	E34
chr16	69913600	69914000	E18
chr16	69914000	69914200	E19
chr16	69914200	69914400	E21
chr16	69914400	69915200	E23
chr16	69915200	69915400	E25
chr16	69915400	69915600	E19
chr16	69915600	69916000	E28
chr16	69916000	69916200	E18
chr16	69916200	69916400	E35
chr16	69916400	69916600	E28
chr16	69916600	69916800	E35
chr16	69916800	69917000	E34
chr16	69917000	69917400	E35
chr16	69917400	69917800	E34
chr16	69917800	69918200	E18
chr16	69918200	69918400	E36
chr16	69918400	69918600	E38
chr16	69918600	69919400	E17
chr16	69919400	69919600	E59
chr16	69919600	69919800	E63
chr16	69919800	69920000	E53
chr16	69920000	69920200	E55
chr16	69920200	69920600	E37
chr16	69920600	69921000	E17
chr16	69921000	69921400	E37
chr16	69921400	69921600	E30
chr16	69921600	69921800	E29
chr16	69921800	69922000	E13
chr16	69922000	69922400	E23
chr16	69922400	69922600	E22
chr16	69922600	69922800	E24
chr16	69922800	69923400	E23
chr16	69923400	69925200	E12
chr16	69925200	69925800	E23
chr16	69925800	69926000	E24
chr16	69926000	69926200	E28
chr16	69926200	69926400	E18
chr16	69926400	69926800	E25
chr16	69926800	69927000	E26
chr16	69927000	69927200	E25
chr16	69927200	69927400	E24
chr16	69927400	69927600	E25
chr16	69927600	69927800	E24
chr16	69927800	69928400	E23
chr16	69928400	69928600	E12
chr16	69928600	69929000	E23
chr16	69929000	69929200	E12
chr16	69929200	69929600	E23
chr16	69929600	69929800	E22
chr16	69929800	69930400	E25
chr16	69930400	69931000	E19
chr16	69931000	69931800	E28
chr16	69931800	69932000	E18
chr16	69932000	69932200	E34
chr16	69932200	69932600	E35
chr16	69932600	69932800	E34
chr16	69932800	69933200	E35
chr16	69933200	69933600	E34
chr16	69933600	69934800	E35
chr16	69934800	69935000	E34
chr16	69935000	69935200	E88
chr16	69935200	69935400	E38
chr16	69935400	69936200	E2
chr16	69936200	69936400	E38
chr16	69936400	69936600	E5
chr16	69936600	69937400	E2
chr16	69937400	69937600	E72
chr16	69937600	69937800	E34
chr16	69937800	69938200	E88
chr16	69938200	69941200	E2
chr16	69941200	69941400	E36
chr16	69941400	69942200	E35
chr16	69942200	69942400	E18
chr16	69942400	69942600	E36
chr16	69942600	69943800	E2
chr16	69943800	69944000	E36
chr16	69944000	69948800	E2
chr16	69948800	69949000	E36
chr16	69949000	69949800	E2
chr16	69949800	69950000	E35
chr16	69950000	69950200	E34
chr16	69950200	69950400	E28
chr16	69950400	69950600	E34
chr16	69950600	69951000	E18
chr16	69951000	69951600	E29
chr16	69951600	69951800	E7
chr16	69951800	69952000	E37
chr16	69952000	69952200	E30
chr16	69952200	69952400	E29
chr16	69952400	69952600	E8
chr16	69952600	69952800	E6
chr16	69952800	69953000	E41
chr16	69953000	69953200	E6
chr16	69953200	69953400	E38
chr16	69953400	69953600	E6
chr16	69953600	69953800	E38
chr16	69953800	69954200	E7
chr16	69954200	69954600	E29
chr16	69954600	69954800	E30
chr16	69954800	69955000	E21
chr16	69955000	69955400	E23
chr16	69955400	69955600	E12
chr16	69955600	69955800	E13
chr16	69955800	69956000	E30
chr16	69956000	69956200	E37
chr16	69956200	69956400	E29
chr16	69956400	69956600	E37
chr16	69956600	69956800	E17
chr16	69956800	69957400	E38
chr16	69957400	69957600	E9
chr16	69957600	69958000	E8
chr16	69958000	69958200	E9
chr16	69958200	69958400	E16
chr16	69958400	69958600	E58
chr16	69958600	69958800	E8
chr16	69958800	69959000	E9
chr16	69959000	69959200	E62
chr16	69959200	69959400	E61
chr16	69959400	69959600	E62
chr16	69959600	69959800	E53
chr16	69959800	69960000	E58
chr16	69960000	69960200	E60
chr16	69960200	69960400	E63
chr16	69960400	69960600	E60
chr16	69960600	69961000	E10
chr16	69961000	69961600	E11
chr16	69961600	69961800	E13
chr16	69961800	69962000	E14
chr16	69962000	69962400	E30
chr16	69962400	69962600	E29
chr16	69962600	69962800	E34
chr16	69962800	69963200	E27
chr16	69963200	69963800	E26
chr16	69963800	69964000	E25
chr16	69964000	69964200	E24
chr16	69964200	69964400	E25
chr16	69964400	69964800	E26
chr16	69964800	69965000	E19
chr16	69965000	69965600	E26
chr16	69965600	69965800	E24
chr16	69965800	69966800	E23
chr16	69966800	69967200	E24
chr16	69967200	69967400	E27
chr16	69967400	69967600	E28
chr16	69967600	69967800	E27
chr16	69967800	69968000	E33
chr16	69968000	69968200	E32
chr16	69968200	69968400	E33
chr16	69968400	69968600	E30
chr16	69968600	69968800	E50
chr16	69968800	69969400	E9
chr16	69969400	69969600	E10
chr16	69969600	69969800	E9
chr16	69969800	69970400	E8
chr16	69970400	69970600	E6
chr16	69970600	69970800	E37
chr16	69970800	69971000	E30
chr16	69971000	69971600	E31
chr16	69971600	69971800	E24
chr16	69971800	69972000	E29
chr16	69972000	69972600	E38
chr16	69972600	69973400	E2
chr16	69973400	69973600	E5
chr16	69973600	69973800	E89
chr16	69973800	69974600	E2
chr16	69974600	69975800	E5
chr16	69975800	69976000	E6
chr16	69976000	69976600	E38
chr16	69976600	69976800	E37
chr16	69976800	69977000	E29
chr16	69977000	69977200	E19
chr16	69977200	69977400	E20
chr16	69977400	69977600	E25
chr16	69977600	69977800	E35
chr16	69977800	69978000	E32
chr16	69978000	69978200	E27
chr16	69978200	69978400	E33
chr16	69978400	69978600	E34
chr16	69978600	69979200	E2
chr16	69979200	69979400	E36
chr16	69979400	69980200	E2
chr16	69980200	69984600	E4
chr16	69984600	69984800	E2
chr16	69984800	69985000	E88
chr16	69985000	69985200	E87
chr16	69985200	69985600	E30
chr16	69985600	69985800	E38
chr16	69985800	69988200	E4
chr16	69988200	69988600	E5
chr16	69988600	69989000	E4
chr16	69989000	69989200	E72
chr16	69989200	69990600	E4
chr16	69990600	69997400	E3
chr16	69997400	69997600	E72
chr16	69997600	69998400	E4
chr16	69998400	69998600	E36
chr16	69998600	69998800	E38
chr16	69998800	69999000	E29
chr16	69999000	69999200	E7
chr16	69999200	69999800	E66
chr16	69999800	70000000	E64
chr16	70000000	70001400	E65
chr16	70001400	70001600	E64
chr16	70001600	70001800	E65
chr16	70001800	70006400	E4
chr16	70006400	70006800	E5
chr16	70006800	70010600	E4
chr16	70010600	70010800	E72
chr16	70010800	70011000	E38
chr16	70011000	70011200	E89
chr16	70011200	70011400	E6
chr16	70011400	70011600	E38
chr16	70011600	70013200	E4
chr16	70013200	70013600	E66
chr16	70013600	70013800	E4
chr16	70013800	70014000	E66
chr16	70014000	70014200	E4
chr16	70014200	70014400	E72
chr16	70014400	70014800	E2
chr16	70014800	70015200	E36
chr16	70015200	70018200	E2
chr16	70018200	70018400	E36
chr16	70018400	70025800	E2
chr16	70025800	70026000	E72
chr16	70026000	70026200	E2
chr16	70026200	70026400	E4
chr16	70026400	70026600	E2
chr16	70026600	70026800	E72
chr16	70026800	70027800	E2
chr16	70027800	70028000	E36
chr16	70028000	70030200	E2
chr16	70030200	70030800	E38
chr16	70030800	70031000	E7
chr16	70031000	70031200	E38
chr16	70031200	70031600	E17
chr16	70031600	70031800	E38
chr16	70031800	70032000	E37
chr16	70032000	70033200	E38
chr16	70033200	70033600	E17
chr16	70033600	70033800	E38
chr16	70033800	70034000	E78
chr16	70034000	70040200	E2
chr16	70040200	70040600	E36
chr16	70040600	70045400	E2
chr16	70045400	70045600	E5
chr16	70045600	70045800	E72
chr16	70045800	70046400	E38
chr16	70046400	70046600	E36
chr16	70046600	70047200	E38
chr16	70047200	70047400	E7
chr16	70047400	70047600	E6
chr16	70047600	70048000	E38
chr16	70048000	70048200	E40
chr16	70048200	70048800	E38
chr16	70048800	70049000	E36
chr16	70049000	70050000	E2
chr16	70050000	70050400	E88
chr16	70050400	70050800	E32
chr16	70050800	70051000	E28
chr16	70051000	70051200	E34
chr16	70051200	70051400	E35
chr16	70051400	70052200	E2
chr16	70052200	70052400	E34
chr16	70052400	70052600	E89
chr16	70052600	70056200	E2
chr16	70056200	70056400	E36
chr16	70056400	70056600	E2
chr16	70056600	70057200	E35
chr16	70057200	70057600	E28
chr16	70057600	70057800	E18
chr16	70057800	70058000	E35
chr16	70058000	70058400	E34
chr16	70058400	70058600	E89
chr16	70058600	70059600	E38
chr16	70059600	70059800	E7
chr16	70059800	70060000	E17
chr16	70060000	70060400	E37
chr16	70060400	70060600	E38
chr16	70060600	70060800	E37
chr16	70060800	70061000	E86
chr16	70061000	70062200	E2
chr16	70062200	70062400	E36
chr16	70062400	70063400	E2
chr16	70063400	70063600	E36
chr16	70063600	70064600	E2
chr16	70064600	70064800	E38
chr16	70064800	70065600	E17
chr16	70065600	70065800	E16
chr16	70065800	70066400	E15
chr16	70066400	70066600	E37
chr16	70066600	70066800	E17
chr16	70066800	70067000	E38
chr16	70067000	70067200	E17
chr16	70067200	70067400	E38
chr16	70067400	70074400	E2
chr16	70074400	70074600	E36
chr16	70074600	70075200	E2
chr16	70075200	70075400	E36
chr16	70075400	70077000	E2
chr16	70077000	70077200	E36
chr16	70077200	70077800	E2
chr16	70077800	70078000	E1
chr16	70078000	70078400	E2
chr16	70078400	70078600	E36
chr16	70078600	70079200	E2
chr16	70079200	70079400	E89
chr16	70079400	70086600	E2
chr16	70086600	70086800	E36
chr16	70086800	70087400	E2
chr16	70087400	70087600	E36
chr16	70087600	70087800	E2
chr16	70087800	70088000	E36
chr16	70088000	70089600	E2
chr16	70089600	70089800	E36
chr16	70089800	70095000	E2
chr16	70095000	70095200	E86
chr16	70095200	70095400	E38
chr16	70095400	70095600	E86
chr16	70095600	70098200	E38
chr16	70098200	70098600	E37
chr16	70098600	70098800	E30
chr16	70098800	70099200	E10
chr16	70099200	70099400	E81
chr16	70099400	70099600	E80
chr16	70099600	70099800	E81
chr16	70099800	70100000	E11
chr16	70100000	70100200	E12
chr16	70100200	70100400	E11
chr16	70100400	70100600	E14
chr16	70100600	70100800	E15
chr16	70100800	70101000	E29
chr16	70101000	70101200	E17
chr16	70101200	70105600	E3
chr16	70105600	70106200	E65
chr16	70106200	70106400	E64
chr16	70106400	70106600	E67
chr16	70106600	70106800	E57
chr16	70106800	70108200	E65
chr16	70108200	70108400	E4
chr16	70108400	70111800	E3
chr16	70111800	70113000	E65
chr16	70113000	70113200	E64
chr16	70113200	70115000	E65
chr16	70115000	70115200	E57
chr16	70115200	70115800	E65
chr16	70115800	70116000	E64
chr16	70116000	70116800	E65
chr16	70116800	70117000	E72
chr16	70117000	70117200	E65
chr16	70117200	70117600	E57
chr16	70117600	70117800	E56
chr16	70117800	70118200	E57
chr16	70118200	70118600	E65
chr16	70118600	70119000	E57
chr16	70119000	70120000	E65
chr16	70120000	70121400	E4
chr16	70121400	70123800	E65
chr16	70123800	70124200	E57
chr16	70124200	70124400	E65
chr16	70124400	70124600	E39
chr16	70124600	70132000	E3
chr16	70132000	70132400	E39
chr16	70132400	70133600	E3
chr16	70133600	70133800	E39
chr16	70133800	70142600	E3
chr16	70142600	70142800	E39
chr16	70142800	70146000	E2
chr16	70146000	70146200	E36
chr16	70146200	70146600	E38
chr16	70146600	70146800	E40
chr16	70146800	70147000	E38
chr16	70147000	70147400	E15
chr16	70147400	70147800	E14
chr16	70147800	70148000	E12
chr16	70148000	70148200	E81
chr16	70148200	70148800	E11
chr16	70148800	70149000	E50
chr16	70149000	70149200	E49
chr16	70149200	70149400	E6
chr16	70149400	70149600	E49
chr16	70149600	70150600	E2
chr16	70150600	70150800	E87
chr16	70150800	70151800	E2
chr16	70151800	70152000	E72
chr16	70152000	70152400	E36
chr16	70152400	70152800	E2
chr16	70152800	70153000	E72
chr16	70153000	70154000	E4
chr16	70154000	70154400	E5
chr16	70154400	70154600	E72
chr16	70154600	70155400	E4
chr16	70155400	70155600	E5
chr16	70155600	70156400	E78
chr16	70156400	70156600	E36
chr16	70156600	70157400	E2
chr16	70157400	70157600	E36
chr16	70157600	70157800	E72
chr16	70157800	70158400	E2
chr16	70158400	70158600	E36
chr16	70158600	70158800	E38
chr16	70158800	70159200	E36
chr16	70159200	70159600	E38
chr16	70159600	70159800	E36
chr16	70159800	70160000	E38
chr16	70160000	70160400	E36
chr16	70160400	70160600	E38
chr16	70160600	70160800	E78
chr16	70160800	70161000	E74
chr16	70161000	70161600	E87
chr16	70161600	70161800	E35
chr16	70161800	70162200	E34
chr16	70162200	70163800	E35
chr16	70163800	70164000	E6
chr16	70164000	70164200	E7
chr16	70164200	70164400	E37
chr16	70164400	70164600	E6
chr16	70164600	70164800	E34
chr16	70164800	70165400	E35
chr16	70165400	70165600	E88
chr16	70165600	70165800	E29
chr16	70165800	70166000	E17
chr16	70166000	70166200	E29
chr16	70166200	70166400	E18
chr16	70166400	70166600	E35
chr16	70166600	70166800	E33
chr16	70166800	70167000	E34
chr16	70167000	70168200	E35
chr16	70168200	70168400	E34
chr16	70168400	70168600	E35
chr16	70168600	70169000	E2
chr16	70169000	70169200	E5
chr16	70169200	70169400	E72
chr16	70169400	70169600	E34
chr16	70169600	70170000	E78
chr16	70170000	70170400	E38
chr16	70170400	70170600	E17
chr16	70170600	70170800	E37
chr16	70170800	70171000	E38
chr16	70171000	70171200	E5
chr16	70171200	70171800	E35
chr16	70171800	70172600	E78
chr16	70172600	70172800	E90
chr16	70172800	70173000	E38
chr16	70173000	70173200	E74
chr16	70173200	70173400	E38
chr16	70173400	70173600	E36
chr16	70173600	70173800	E38
chr16	70173800	70174000	E72
chr16	70174000	70174200	E74
chr16	70174200	70174800	E78
chr16	70174800	70175000	E88
chr16	70175000	70175200	E87
chr16	70175200	70176000	E35
chr16	70176000	70176200	E34
chr16	70176200	70176800	E35
chr16	70176800	70177200	E78
chr16	70177200	70177400	E72
chr16	70177400	70178800	E2
chr16	70178800	70179000	E90
chr16	70179000	70179200	E78
chr16	70179200	70179600	E5
chr16	70179600	70181800	E2
chr16	70181800	70182000	E89
chr16	70182000	70182200	E37
chr16	70182200	70182400	E34
chr16	70182400	70182600	E37
chr16	70182600	70183200	E35
chr16	70183200	70183400	E78
chr16	70183400	70183600	E35
chr16	70183600	70183800	E78
chr16	70183800	70184000	E4
chr16	70184000	70184400	E78
chr16	70184400	70184800	E38
chr16	70184800	70185200	E78
chr16	70185200	70185400	E5
chr16	70185400	70185600	E74
chr16	70185600	70185800	E38
chr16	70185800	70186000	E6
chr16	70186000	70186400	E7
chr16	70186400	70187000	E6
chr16	70187000	70187200	E75
chr16	70187200	70187400	E74
chr16	70187400	70187600	E37
chr16	70187600	70188000	E38
chr16	70188000	70188400	E36
chr16	70188400	70189000	E2
chr16	70189000	70189200	E36
chr16	70189200	70189400	E75
chr16	70189400	70189600	E89
chr16	70189600	70189800	E38
chr16	70189800	70190000	E74
chr16	70190000	70190200	E38
chr16	70190200	70190600	E78
chr16	70190600	70190800	E72
chr16	70190800	70191000	E6
chr16	70191000	70191400	E7
chr16	70191400	70191600	E6
chr16	70191600	70191800	E7
chr16	70191800	70192400	E6
chr16	70192400	70192600	E7
chr16	70192600	70192800	E6
chr16	70192800	70193000	E78
chr16	70193000	70193400	E5
chr16	70193400	70194000	E78
chr16	70194000	70194200	E74
chr16	70194200	70194800	E7
chr16	70194800	70195000	E29
chr16	70195000	70195600	E37
chr16	70195600	70195800	E29
chr16	70195800	70196000	E30
chr16	70196000	70197000	E75
chr16	70197000	70197200	E74
chr16	70197200	70197600	E34
chr16	70197600	70197800	E33
chr16	70197800	70198200	E34
chr16	70198200	70198400	E78
chr16	70198400	70198600	E38
chr16	70198600	70198800	E17
chr16	70198800	70199000	E37
chr16	70199000	70199200	E15
chr16	70199200	70199400	E30
chr16	70199400	70199600	E7
chr16	70199600	70199800	E6
chr16	70199800	70200000	E38
chr16	70200000	70200200	E5
chr16	70200200	70200600	E74
chr16	70200600	70200800	E5
chr16	70200800	70201000	E74
chr16	70201000	70203000	E2
chr16	70203000	70203200	E36
chr16	70203200	70208400	E2
chr16	70208400	70208600	E89
chr16	70208600	70221600	E3
chr16	70221600	70221800	E29
chr16	70221800	70222000	E8
chr16	70222000	70222200	E6
chr16	70222200	70222400	E38
chr16	70222400	70222600	E7
chr16	70222600	70222800	E6
chr16	70222800	70223000	E38
chr16	70223000	70223200	E8
chr16	70223200	70223600	E38
chr16	70223600	70223800	E36
chr16	70223800	70224600	E2
chr16	70224600	70230600	E4
chr16	70230600	70230800	E5
chr16	70230800	70231200	E90
chr16	70231200	70231400	E38
chr16	70231400	70231600	E5
chr16	70231600	70231800	E6
chr16	70231800	70232200	E38
chr16	70232200	70232400	E6
chr16	70232400	70232600	E85
chr16	70232600	70233200	E84
chr16	70233200	70233400	E83
chr16	70233400	70234000	E38
chr16	70234000	70234200	E40
chr16	70234200	70235600	E4
chr16	70235600	70236800	E65
chr16	70236800	70237000	E64
chr16	70237000	70237600	E65
chr16	70237600	70240600	E4
chr16	70240600	70240800	E65
chr16	70240800	70241000	E78
chr16	70241000	70241200	E66
chr16	70241200	70241600	E65
chr16	70241600	70242000	E64
chr16	70242000	70242600	E65
chr16	70242600	70242800	E55
chr16	70242800	70243000	E65
chr16	70243000	70248400	E4
chr16	70248400	70248600	E1
chr16	70248600	70256400	E4
chr16	70256400	70256600	E90
chr16	70256600	70256800	E6
chr16	70256800	70257000	E90
chr16	70257000	70257600	E38
chr16	70257600	70257800	E36
chr16	70257800	70258000	E1
chr16	70258000	70258200	E17
chr16	70258200	70258400	E2
chr16	70258400	70271800	E4
chr16	70271800	70272200	E85
chr16	70272200	70272400	E65
chr16	70272400	70272600	E57
chr16	70272600	70272800	E56
chr16	70272800	70273800	E57
chr16	70273800	70274000	E54
chr16	70274000	70274200	E57
chr16	70274200	70274600	E65
chr16	70274600	70274800	E70
chr16	70274800	70275000	E90
chr16	70275000	70276000	E38
chr16	70276000	70276200	E89
chr16	70276200	70279400	E2
chr16	70279400	70279600	E36
chr16	70279600	70280800	E38
chr16	70280800	70281000	E1
chr16	70281000	70281400	E38
chr16	70281400	70281600	E86
chr16	70281600	70282000	E36
chr16	70282000	70282400	E38
chr16	70282400	70283200	E65
chr16	70283200	70283400	E38
chr16	70283400	70283600	E58
chr16	70283600	70284200	E57
chr16	70284200	70284600	E59
chr16	70284600	70284800	E51
chr16	70284800	70285000	E61
chr16	70285000	70285600	E79
chr16	70285600	70285800	E80
chr16	70285800	70286000	E13
chr16	70286000	70286200	E11
chr16	70286200	70286400	E50
chr16	70286400	70286600	E49
chr16	70286600	70286800	E7
chr16	70286800	70287200	E67
chr16	70287200	70287400	E66
chr16	70287400	70287600	E67
chr16	70287600	70288000	E54
chr16	70288000	70288200	E67
chr16	70288200	70288800	E66
chr16	70288800	70289000	E6
chr16	70289000	70289200	E38
chr16	70289200	70289400	E36
chr16	70289400	70290000	E38
chr16	70290000	70290200	E72
chr16	70290200	70290400	E38
chr16	70290400	70290600	E5
chr16	70290600	70290800	E6
chr16	70290800	70291200	E38
chr16	70291200	70291400	E89
chr16	70291400	70291800	E6
chr16	70291800	70292000	E5
chr16	70292000	70292200	E74
chr16	70292200	70292400	E5
chr16	70292400	70292600	E55
chr16	70292600	70292800	E66
chr16	70292800	70293000	E67
chr16	70293000	70293200	E66
chr16	70293200	70293600	E67
chr16	70293600	70295400	E66
chr16	70295400	70296000	E4
chr16	70296000	70296200	E1
chr16	70296200	70296800	E2
chr16	70296800	70297000	E36
chr16	70297000	70297800	E38
chr16	70297800	70298000	E36
chr16	70298000	70299000	E2
chr16	70299000	70299200	E89
chr16	70299200	70301200	E2
chr16	70301200	70301400	E17
chr16	70301400	70301600	E49
chr16	70301600	70301800	E17
chr16	70301800	70302000	E55
chr16	70302000	70303600	E66
chr16	70303600	70303800	E67
chr16	70303800	70306800	E66
chr16	70306800	70307400	E65
chr16	70307400	70307600	E64
chr16	70307600	70307800	E65
chr16	70307800	70308000	E64
chr16	70308000	70310200	E65
chr16	70310200	70310600	E64
chr16	70310600	70310800	E57
chr16	70310800	70311000	E61
chr16	70311000	70311200	E54
chr16	70311200	70311400	E53
chr16	70311400	70312800	E65
chr16	70312800	70313200	E66
chr16	70313200	70313800	E4
chr16	70313800	70314000	E5
chr16	70314000	70314200	E78
chr16	70314200	70316200	E4
chr16	70316200	70317400	E2
chr16	70317400	70317600	E89
chr16	70317600	70317800	E38
chr16	70317800	70318000	E17
chr16	70318000	70318200	E37
chr16	70318200	70318400	E17
chr16	70318400	70318800	E37
chr16	70318800	70319000	E90
chr16	70319000	70319200	E38
chr16	70319200	70319400	E5
chr16	70319400	70319600	E74
chr16	70319600	70319800	E37
chr16	70319800	70320200	E17
chr16	70320200	70321400	E69
chr16	70321400	70321600	E68
chr16	70321600	70321800	E50
chr16	70321800	70322200	E14
chr16	70322200	70322400	E13
chr16	70322400	70322600	E14
chr16	70322600	70322800	E11
chr16	70322800	70323400	E12
chr16	70323400	70323600	E14
chr16	70323600	70323800	E13
chr16	70323800	70324000	E11
chr16	70324000	70324200	E14
chr16	70324200	70324400	E50
chr16	70324400	70324800	E49
chr16	70324800	70325000	E38
chr16	70325000	70325200	E86
chr16	70325200	70325400	E38
chr16	70325400	70325600	E36
chr16	70325600	70327400	E2
chr16	70327400	70327600	E36
chr16	70327600	70329000	E2
chr16	70329000	70329200	E36
chr16	70329200	70330600	E2
chr16	70330600	70330800	E36
chr16	70330800	70331000	E38
chr16	70331000	70331200	E72
chr16	70331200	70331600	E38
chr16	70331600	70331800	E58
chr16	70331800	70332000	E56
chr16	70332000	70332400	E49
chr16	70332400	70332600	E13
chr16	70332600	70332800	E11
chr16	70332800	70333600	E12
chr16	70333600	70333800	E11
chr16	70333800	70334000	E15
chr16	70334000	70334400	E2
chr16	70334400	70334600	E36
chr16	70334600	70336600	E2
chr16	70336600	70336800	E38
chr16	70336800	70337000	E17
chr16	70337000	70337200	E6
chr16	70337200	70337400	E38
chr16	70337400	70337600	E78
chr16	70337600	70337800	E38
chr16	70337800	70338000	E40
chr16	70338000	70338400	E44
chr16	70338400	70338600	E45
chr16	70338600	70339000	E42
chr16	70339000	70339200	E43
chr16	70339200	70339400	E41
chr16	70339400	70340400	E40
chr16	70340400	70340600	E89
chr16	70340600	70340800	E38
chr16	70340800	70341000	E36
chr16	70341000	70345400	E2
chr16	70345400	70345600	E36
chr16	70345600	70349000	E2
chr16	70349000	70349200	E36
chr16	70349200	70352400	E2
chr16	70352400	70352600	E40
chr16	70352600	70353200	E2
chr16	70353200	70353400	E36
chr16	70353400	70356200	E2
chr16	70356200	70356400	E36
chr16	70356400	70357200	E2
chr16	70357200	70357400	E36
chr16	70357400	70357800	E38
chr16	70357800	70358000	E6
chr16	70358000	70358200	E72
chr16	70358200	70359400	E4
chr16	70359400	70359600	E72
chr16	70359600	70360600	E4
chr16	70360600	70360800	E66
chr16	70360800	70361200	E65
chr16	70361200	70361400	E57
chr16	70361400	70363600	E65
chr16	70363600	70363800	E66
chr16	70363800	70364200	E65
chr16	70364200	70364800	E57
chr16	70364800	70365000	E58
chr16	70365000	70365200	E59
chr16	70365200	70365400	E58
chr16	70365400	70365600	E59
chr16	70365600	70366000	E9
chr16	70366000	70366600	E7
chr16	70366600	70366800	E9
chr16	70366800	70367200	E38
chr16	70367200	70367400	E6
chr16	70367400	70369000	E4
chr16	70369000	70369400	E5
chr16	70369400	70369800	E2
chr16	70369800	70370600	E38
chr16	70370600	70373800	E4
chr16	70373800	70374400	E5
chr16	70374400	70376600	E4
chr16	70376600	70377400	E5
chr16	70377400	70379000	E4
chr16	70379000	70379200	E6
chr16	70379200	70379600	E38
chr16	70379600	70379800	E17
chr16	70379800	70380000	E29
chr16	70380000	70380200	E16
chr16	70380200	70380400	E13
chr16	70380400	70381200	E12
chr16	70381200	70381400	E14
chr16	70381400	70381600	E16
chr16	70381600	70381800	E17
chr16	70381800	70383400	E38
chr16	70383400	70383600	E36
chr16	70383600	70384400	E38
chr16	70384400	70384600	E40
chr16	70384600	70389000	E4
chr16	70389000	70389200	E39
chr16	70389200	70391400	E3
chr16	70391400	70391600	E4
chr16	70391600	70391800	E65
chr16	70391800	70392000	E57
chr16	70392000	70392200	E54
chr16	70392200	70392400	E57
chr16	70392400	70392600	E56
chr16	70392600	70392800	E58
chr16	70392800	70393400	E65
chr16	70393400	70393600	E64
chr16	70393600	70394400	E65
chr16	70394400	70394800	E64
chr16	70394800	70395000	E65
chr16	70395000	70395200	E64
chr16	70395200	70395600	E65
chr16	70395600	70395800	E64
chr16	70395800	70396000	E66
chr16	70396000	70396400	E65
chr16	70396400	70396600	E64
chr16	70396600	70397600	E65
chr16	70397600	70398400	E66
chr16	70398400	70398800	E67
chr16	70398800	70400200	E65
chr16	70400200	70400400	E55
chr16	70400400	70401000	E66
chr16	70401000	70401800	E65
chr16	70401800	70402000	E66
chr16	70402000	70402400	E65
chr16	70402400	70403200	E4
chr16	70403200	70403600	E66
chr16	70403600	70403800	E6
chr16	70403800	70404000	E37
chr16	70404000	70404200	E16
chr16	70404200	70404400	E50
chr16	70404400	70404600	E7
chr16	70404600	70404800	E6
chr16	70404800	70405400	E5
chr16	70405400	70406400	E4
chr16	70406400	70407200	E66
chr16	70407200	70407400	E38
chr16	70407400	70407800	E64
chr16	70407800	70408200	E65
chr16	70408200	70408600	E57
chr16	70408600	70408800	E59
chr16	70408800	70409000	E57
chr16	70409000	70409200	E56
chr16	70409200	70409400	E60
chr16	70409400	70409600	E58
chr16	70409600	70409800	E60
chr16	70409800	70410000	E62
chr16	70410000	70410200	E60
chr16	70410200	70410400	E49
chr16	70410400	70410600	E56
chr16	70410600	70411000	E60
chr16	70411000	70411200	E58
chr16	70411200	70411400	E55
chr16	70411400	70411600	E54
chr16	70411600	70412000	E57
chr16	70412000	70412200	E56
chr16	70412200	70412400	E57
chr16	70412400	70412800	E65
chr16	70412800	70413000	E17
chr16	70413000	70413400	E49
chr16	70413400	70413600	E16
chr16	70413600	70413800	E50
chr16	70413800	70414000	E59
chr16	70414000	70414200	E10
chr16	70414200	70414600	E11
chr16	70414600	70415400	E12
chr16	70415400	70415600	E11
chr16	70415600	70416000	E12
chr16	70416000	70416200	E14
chr16	70416200	70416400	E49
chr16	70416400	70416600	E17
chr16	70416600	70416800	E69
chr16	70416800	70418000	E4
chr16	70418000	70418400	E38
chr16	70418400	70418600	E6
chr16	70418600	70418800	E38
chr16	70418800	70419000	E90
chr16	70419000	70420600	E4
chr16	70420600	70421200	E65
chr16	70421200	70422000	E57
chr16	70422000	70422200	E55
chr16	70422200	70422400	E54
chr16	70422400	70423000	E57
chr16	70423000	70424200	E65
chr16	70424200	70424400	E57
chr16	70424400	70424600	E56
chr16	70424600	70424800	E58
chr16	70424800	70425200	E59
chr16	70425200	70425400	E54
chr16	70425400	70425600	E53
chr16	70425600	70425800	E59
chr16	70425800	70426000	E61
chr16	70426000	70426200	E52
chr16	70426200	70426600	E53
chr16	70426600	70426800	E59
chr16	70426800	70427000	E56
chr16	70427000	70427200	E59
chr16	70427200	70427400	E53
chr16	70427400	70427600	E62
chr16	70427600	70428000	E61
chr16	70428000	70428200	E62
chr16	70428200	70428400	E61
chr16	70428400	70428600	E59
chr16	70428600	70429400	E53
chr16	70429400	70429600	E54
chr16	70429600	70429800	E50
chr16	70429800	70430400	E57
chr16	70430400	70430600	E58
chr16	70430600	70430800	E55
chr16	70430800	70431200	E65
chr16	70431200	70431800	E38
chr16	70431800	70432000	E6
chr16	70432000	70432600	E38
chr16	70432600	70432800	E4
chr16	70432800	70433000	E1
chr16	70433000	70433200	E72
chr16	70433200	70433800	E4
chr16	70433800	70434000	E5
chr16	70434000	70434200	E78
chr16	70434200	70434800	E4
chr16	70434800	70435000	E5
chr16	70435000	70435200	E78
chr16	70435200	70435400	E4
chr16	70435400	70436000	E5
chr16	70436000	70436600	E4
chr16	70436600	70437000	E69
chr16	70437000	70437400	E48
chr16	70437400	70437600	E69
chr16	70437600	70437800	E48
chr16	70437800	70438000	E69
chr16	70438000	70438800	E48
chr16	70438800	70439600	E69
chr16	70439600	70440200	E4
chr16	70440200	70440400	E5
chr16	70440400	70441200	E4
chr16	70441200	70441400	E85
chr16	70441400	70441800	E84
chr16	70441800	70443200	E85
chr16	70443200	70443800	E4
chr16	70443800	70444200	E85
chr16	70444200	70444800	E84
chr16	70444800	70445000	E14
chr16	70445000	70445200	E16
chr16	70445200	70445400	E17
chr16	70445400	70445600	E38
chr16	70445600	70445800	E64
chr16	70445800	70447000	E65
chr16	70447000	70447400	E64
chr16	70447400	70447800	E57
chr16	70447800	70448200	E59
chr16	70448200	70448600	E54
chr16	70448600	70449000	E57
chr16	70449000	70449200	E56
chr16	70449200	70450200	E57
chr16	70450200	70450400	E58
chr16	70450400	70450600	E57
chr16	70450600	70450800	E58
chr16	70450800	70451400	E54
chr16	70451400	70451600	E67
chr16	70451600	70452200	E66
chr16	70452200	70452600	E67
chr16	70452600	70454000	E66
chr16	70454000	70454400	E67
chr16	70454400	70454800	E66
chr16	70454800	70455000	E67
chr16	70455000	70456000	E66
chr16	70456000	70456200	E69
chr16	70456200	70457200	E48
chr16	70457200	70457400	E47
chr16	70457400	70457600	E48
chr16	70457600	70458000	E47
chr16	70458000	70458400	E48
chr16	70458400	70458800	E69
chr16	70458800	70459800	E4
chr16	70459800	70460000	E6
chr16	70460000	70460200	E69
chr16	70460200	70460400	E4
chr16	70460400	70461200	E69
chr16	70461200	70461400	E48
chr16	70461400	70461800	E47
chr16	70461800	70462400	E10
chr16	70462400	70462800	E11
chr16	70462800	70463200	E46
chr16	70463200	70463400	E47
chr16	70463400	70463800	E69
chr16	70463800	70464400	E47
chr16	70464400	70464800	E10
chr16	70464800	70465000	E47
chr16	70465000	70465200	E38
chr16	70465200	70465400	E44
chr16	70465400	70465600	E47
chr16	70465600	70465800	E48
chr16	70465800	70466400	E69
chr16	70466400	70466600	E49
chr16	70466600	70466800	E48
chr16	70466800	70467000	E47
chr16	70467000	70467200	E48
chr16	70467200	70467400	E49
chr16	70467400	70467800	E6
chr16	70467800	70468000	E7
chr16	70468000	70468600	E38
chr16	70468600	70469200	E5
chr16	70469200	70470400	E4
chr16	70470400	70470800	E69
chr16	70470800	70471200	E49
chr16	70471200	70471600	E17
chr16	70471600	70471800	E50
chr16	70471800	70472000	E9
chr16	70472000	70472400	E50
chr16	70472400	70472800	E68
chr16	70472800	70473000	E79
chr16	70473000	70473200	E80
chr16	70473200	70473600	E12
chr16	70473600	70473800	E11
chr16	70473800	70474000	E50
chr16	70474000	70474200	E49
chr16	70474200	70474400	E69
chr16	70474400	70475800	E4
chr16	70475800	70476000	E78
chr16	70476000	70477800	E2
chr16	70477800	70478000	E36
chr16	70478000	70478200	E35
chr16	70478200	70478400	E18
chr16	70478400	70478600	E88
chr16	70478600	70478800	E87
chr16	70478800	70483200	E2
chr16	70483200	70483400	E1
chr16	70483400	70484800	E2
chr16	70484800	70485200	E4
chr16	70485200	70485400	E2
chr16	70485400	70487000	E4
chr16	70487000	70487400	E2
chr16	70487400	70487600	E17
chr16	70487600	70487800	E15
chr16	70487800	70488000	E14
chr16	70488000	70488200	E13
chr16	70488200	70488600	E12
chr16	70488600	70488800	E11
chr16	70488800	70489000	E50
chr16	70489000	70489200	E49
chr16	70489200	70490200	E5
chr16	70490200	70491400	E4
chr16	70491400	70491600	E5
chr16	70491600	70494600	E4
chr16	70494600	70494800	E72
chr16	70494800	70495000	E17
chr16	70495000	70495200	E38
chr16	70495200	70495400	E1
chr16	70495400	70504400	E4
chr16	70504400	70505200	E66
chr16	70505200	70505600	E67
chr16	70505600	70506200	E66
chr16	70506200	70506400	E6
chr16	70506400	70506600	E37
chr16	70506600	70506800	E29
chr16	70506800	70507000	E33
chr16	70507000	70507200	E6
chr16	70507200	70507400	E7
chr16	70507400	70507600	E6
chr16	70507600	70507800	E66
chr16	70507800	70508400	E67
chr16	70508400	70509000	E54
chr16	70509000	70509400	E8
chr16	70509400	70509600	E9
chr16	70509600	70510000	E50
chr16	70510000	70510200	E59
chr16	70510200	70510400	E61
chr16	70510400	70510600	E62
chr16	70510600	70510800	E54
chr16	70510800	70511000	E53
chr16	70511000	70511200	E56
chr16	70511200	70511400	E54
chr16	70511400	70511600	E55
chr16	70511600	70511800	E54
chr16	70511800	70512000	E56
chr16	70512000	70512200	E8
chr16	70512200	70512400	E7
chr16	70512400	70512600	E8
chr16	70512600	70512800	E7
chr16	70512800	70513200	E8
chr16	70513200	70513600	E7
chr16	70513600	70513800	E6
chr16	70513800	70514000	E7
chr16	70514000	70514200	E66
chr16	70514200	70514400	E67
chr16	70514400	70514600	E66
chr16	70514600	70514800	E67
chr16	70514800	70515200	E66
chr16	70515200	70515400	E67
chr16	70515400	70515600	E66
chr16	70515600	70515800	E55
chr16	70515800	70516200	E53
chr16	70516200	70516400	E56
chr16	70516400	70516600	E59
chr16	70516600	70516800	E54
chr16	70516800	70517200	E66
chr16	70517200	70518000	E67
chr16	70518000	70518200	E57
chr16	70518200	70518400	E65
chr16	70518400	70518600	E66
chr16	70518600	70519400	E65
chr16	70519400	70520600	E4
chr16	70520600	70520800	E5
chr16	70520800	70523200	E4
chr16	70523200	70523600	E65
chr16	70523600	70523800	E55
chr16	70523800	70524000	E54
chr16	70524000	70524600	E59
chr16	70524600	70524800	E60
chr16	70524800	70525000	E56
chr16	70525000	70525200	E55
chr16	70525200	70525400	E66
chr16	70525400	70525600	E64
chr16	70525600	70525800	E65
chr16	70525800	70526000	E72
chr16	70526000	70526800	E65
chr16	70526800	70527000	E86
chr16	70527000	70527600	E65
chr16	70527600	70527800	E55
chr16	70527800	70528400	E65
chr16	70528400	70528600	E64
chr16	70528600	70528800	E65
chr16	70528800	70529000	E55
chr16	70529000	70529400	E57
chr16	70529400	70529800	E53
chr16	70529800	70530000	E54
chr16	70530000	70530200	E57
chr16	70530200	70530400	E54
chr16	70530400	70530600	E67
chr16	70530600	70531000	E57
chr16	70531000	70531200	E65
chr16	70531200	70537000	E4
chr16	70537000	70537200	E39
chr16	70537200	70542800	E3
chr16	70542800	70543200	E39
chr16	70543200	70546200	E3
chr16	70546200	70546400	E39
chr16	70546400	70552200	E3
chr16	70552200	70552400	E40
chr16	70552400	70556400	E4
chr16	70556400	70556600	E38
chr16	70556600	70556800	E17
chr16	70556800	70557000	E16
chr16	70557000	70557200	E13
chr16	70557200	70558200	E12
chr16	70558200	70558400	E11
chr16	70558400	70558800	E10
chr16	70558800	70559000	E15
chr16	70559000	70559200	E17
chr16	70559200	70560400	E38
chr16	70560400	70560600	E17
chr16	70560600	70560800	E38
chr16	70560800	70561000	E89
chr16	70561000	70561600	E2
chr16	70561600	70561800	E38
chr16	70561800	70562000	E36
chr16	70562000	70563200	E38
chr16	70563200	70563400	E17
chr16	70563400	70563600	E38
chr16	70563600	70563800	E17
chr16	70563800	70564600	E2
chr16	70564600	70564800	E89
chr16	70564800	70567800	E2
chr16	70567800	70568200	E36
chr16	70568200	70570800	E2
chr16	70570800	70571000	E1
chr16	70571000	70578200	E4
chr16	70578200	70578600	E65
chr16	70578600	70580000	E4
chr16	70580000	70580200	E65
chr16	70580200	70580400	E5
chr16	70580400	70581000	E65
chr16	70581000	70581200	E64
chr16	70581200	70581600	E65
chr16	70581600	70581800	E70
chr16	70581800	70583000	E2
chr16	70583000	70583200	E65
chr16	70583200	70583400	E36
chr16	70583400	70584400	E2
chr16	70584400	70584600	E36
chr16	70584600	70587200	E2
chr16	70587200	70587400	E89
chr16	70587400	70588200	E2
chr16	70588200	70588400	E36
chr16	70588400	70588600	E2
chr16	70588600	70589800	E4
chr16	70589800	70590000	E65
chr16	70590000	70590200	E66
chr16	70590200	70594400	E65
chr16	70594400	70594600	E64
chr16	70594600	70594800	E58
chr16	70594800	70595000	E57
chr16	70595000	70595200	E56
chr16	70595200	70595400	E57
chr16	70595400	70595800	E58
chr16	70595800	70596400	E57
chr16	70596400	70597600	E65
chr16	70597600	70597800	E86
chr16	70597800	70598000	E37
chr16	70598000	70598400	E38
chr16	70598400	70598800	E17
chr16	70598800	70599000	E37
chr16	70599000	70599200	E6
chr16	70599200	70600200	E38
chr16	70600200	70600400	E72
chr16	70600400	70602600	E4
chr16	70602600	70602800	E65
chr16	70602800	70603000	E64
chr16	70603000	70603600	E65
chr16	70603600	70603800	E64
chr16	70603800	70604200	E65
chr16	70604200	70604600	E4
chr16	70604600	70605000	E5
chr16	70605000	70605200	E90
chr16	70605200	70605800	E38
chr16	70605800	70606000	E7
chr16	70606000	70606600	E67
chr16	70606600	70606800	E8
chr16	70606800	70607000	E59
chr16	70607000	70607200	E37
chr16	70607200	70607400	E30
chr16	70607400	70607600	E29
chr16	70607600	70608000	E8
chr16	70608000	70608200	E58
chr16	70608200	70608600	E53
chr16	70608600	70608800	E57
chr16	70608800	70609000	E56
chr16	70609000	70609400	E65
chr16	70609400	70609600	E64
chr16	70609600	70609800	E57
chr16	70609800	70610000	E56
chr16	70610000	70611400	E67
chr16	70611400	70612000	E66
chr16	70612000	70612400	E77
chr16	70612400	70613400	E65
chr16	70613400	70613600	E66
chr16	70613600	70614000	E67
chr16	70614000	70614200	E66
chr16	70614200	70615400	E4
chr16	70615400	70615800	E39
chr16	70615800	70623400	E3
chr16	70623400	70623600	E39
chr16	70623600	70624000	E2
chr16	70624000	70624200	E65
chr16	70624200	70625600	E38
chr16	70625600	70625800	E65
chr16	70625800	70626200	E2
chr16	70626200	70626400	E39
chr16	70626400	70637400	E3
chr16	70637400	70638000	E2
chr16	70638000	70638200	E89
chr16	70638200	70638800	E88
chr16	70638800	70639200	E2
chr16	70639200	70641400	E3
chr16	70641400	70641600	E39
chr16	70641600	70653000	E3
chr16	70653000	70653200	E73
chr16	70653200	70665600	E3
chr16	70665600	70665800	E73
chr16	70665800	70669000	E3
chr16	70669000	70669200	E39
chr16	70669200	70669400	E88
chr16	70669400	70669600	E87
chr16	70669600	70672800	E2
chr16	70672800	70673000	E89
chr16	70673000	70673200	E87
chr16	70673200	70673400	E88
chr16	70673400	70673600	E27
chr16	70673600	70673800	E34
chr16	70673800	70674000	E35
chr16	70674000	70674200	E2
chr16	70674200	70679200	E4
chr16	70679200	70679600	E65
chr16	70679600	70679800	E58
chr16	70679800	70680000	E59
chr16	70680000	70680200	E61
chr16	70680200	70681000	E62
chr16	70681000	70681400	E61
chr16	70681400	70681600	E60
chr16	70681600	70681800	E61
chr16	70681800	70682000	E52
chr16	70682000	70682400	E51
chr16	70682400	70682600	E68
chr16	70682600	70683200	E51
chr16	70683200	70683600	E68
chr16	70683600	70683800	E69
chr16	70683800	70684000	E68
chr16	70684000	70684200	E51
chr16	70684200	70684400	E69
chr16	70684400	70684600	E68
chr16	70684600	70685200	E69
chr16	70685200	70685600	E68
chr16	70685600	70685800	E69
chr16	70685800	70686000	E68
chr16	70686000	70686200	E69
chr16	70686200	70686600	E68
chr16	70686600	70686800	E69
chr16	70686800	70687200	E68
chr16	70687200	70687400	E69
chr16	70687400	70687600	E16
chr16	70687600	70687800	E15
chr16	70687800	70688000	E16
chr16	70688000	70688200	E49
chr16	70688200	70688800	E69
chr16	70688800	70690400	E4
chr16	70690400	70690600	E5
chr16	70690600	70690800	E7
chr16	70690800	70691200	E6
chr16	70691200	70691600	E38
chr16	70691600	70691800	E17
chr16	70691800	70692000	E38
chr16	70692000	70692200	E17
chr16	70692200	70692800	E38
chr16	70692800	70693000	E6
chr16	70693000	70693200	E67
chr16	70693200	70693400	E66
chr16	70693400	70693600	E54
chr16	70693600	70693800	E51
chr16	70693800	70694000	E68
chr16	70694000	70694400	E51
chr16	70694400	70694600	E52
chr16	70694600	70695000	E57
chr16	70695000	70695200	E55
chr16	70695200	70695400	E66
chr16	70695400	70695600	E54
chr16	70695600	70696000	E51
chr16	70696000	70696200	E52
chr16	70696200	70696400	E9
chr16	70696400	70696600	E50
chr16	70696600	70696800	E9
chr16	70696800	70697000	E8
chr16	70697000	70697200	E9
chr16	70697200	70697600	E10
chr16	70697600	70697800	E80
chr16	70697800	70698000	E52
chr16	70698000	70698200	E68
chr16	70698200	70698400	E51
chr16	70698400	70698600	E52
chr16	70698600	70698800	E51
chr16	70698800	70699200	E52
chr16	70699200	70699600	E61
chr16	70699600	70699800	E9
chr16	70699800	70700000	E52
chr16	70700000	70700200	E8
chr16	70700200	70700400	E56
chr16	70700400	70700600	E68
chr16	70700600	70701400	E69
chr16	70701400	70701600	E68
chr16	70701600	70702000	E56
chr16	70702000	70702600	E57
chr16	70702600	70702800	E56
chr16	70702800	70703000	E57
chr16	70703000	70704200	E65
chr16	70704200	70704400	E55
chr16	70704400	70704800	E57
chr16	70704800	70705000	E65
chr16	70705000	70705600	E57
chr16	70705600	70705800	E56
chr16	70705800	70706000	E58
chr16	70706000	70706200	E59
chr16	70706200	70706400	E58
chr16	70706400	70706600	E57
chr16	70706600	70706800	E56
chr16	70706800	70707400	E83
chr16	70707400	70707600	E84
chr16	70707600	70707800	E56
chr16	70707800	70708000	E58
chr16	70708000	70708200	E53
chr16	70708200	70708600	E52
chr16	70708600	70708800	E54
chr16	70708800	70709000	E83
chr16	70709000	70709200	E84
chr16	70709200	70709400	E85
chr16	70709400	70709600	E84
chr16	70709600	70709800	E83
chr16	70709800	70710600	E82
chr16	70710600	70711000	E83
chr16	70711000	70711200	E82
chr16	70711200	70711400	E83
chr16	70711400	70711600	E82
chr16	70711600	70712800	E10
chr16	70712800	70713000	E81
chr16	70713000	70713400	E10
chr16	70713400	70713800	E81
chr16	70713800	70714000	E80
chr16	70714000	70714200	E81
chr16	70714200	70714800	E11
chr16	70714800	70716400	E12
chr16	70716400	70716600	E11
chr16	70716600	70717200	E10
chr16	70717200	70717400	E11
chr16	70717400	70717800	E62
chr16	70717800	70718200	E11
chr16	70718200	70718400	E10
chr16	70718400	70719000	E11
chr16	70719000	70719200	E62
chr16	70719200	70719400	E11
chr16	70719400	70719600	E81
chr16	70719600	70720200	E79
chr16	70720200	70720400	E11
chr16	70720400	70720600	E12
chr16	70720600	70721200	E11
chr16	70721200	70723000	E12
chr16	70723000	70724000	E11
chr16	70724000	70724200	E10
chr16	70724200	70724400	E11
chr16	70724400	70724800	E10
chr16	70724800	70725800	E11
chr16	70725800	70726000	E10
chr16	70726000	70727000	E11
chr16	70727000	70728000	E62
chr16	70728000	70729000	E10
chr16	70729000	70729400	E50
chr16	70729400	70729600	E9
chr16	70729600	70730000	E10
chr16	70730000	70730200	E50
chr16	70730200	70730800	E49
chr16	70730800	70731000	E50
chr16	70731000	70731600	E9
chr16	70731600	70731800	E49
chr16	70731800	70732000	E9
chr16	70732000	70732200	E83
chr16	70732200	70732600	E84
chr16	70732600	70732800	E83
chr16	70732800	70733000	E85
chr16	70733000	70733200	E84
chr16	70733200	70733400	E83
chr16	70733400	70734000	E82
chr16	70734000	70734200	E10
chr16	70734200	70734400	E11
chr16	70734400	70734800	E12
chr16	70734800	70735200	E11
chr16	70735200	70735400	E10
chr16	70735400	70736400	E82
chr16	70736400	70737000	E10
chr16	70737000	70738000	E11
chr16	70738000	70738200	E62
chr16	70738200	70738600	E10
chr16	70738600	70738800	E9
chr16	70738800	70739000	E7
chr16	70739000	70739400	E67
chr16	70739400	70739600	E66
chr16	70739600	70740200	E67
chr16	70740200	70740400	E56
chr16	70740400	70740800	E54
chr16	70740800	70741000	E67
chr16	70741000	70741200	E57
chr16	70741200	70741400	E84
chr16	70741400	70741600	E83
chr16	70741600	70742000	E85
chr16	70742000	70742400	E84
chr16	70742400	70743000	E83
chr16	70743000	70743600	E84
chr16	70743600	70743800	E83
chr16	70743800	70744000	E49
chr16	70744000	70744400	E68
chr16	70744400	70744600	E57
chr16	70744600	70744800	E56
chr16	70744800	70745000	E58
chr16	70745000	70745200	E50
chr16	70745200	70745600	E51
chr16	70745600	70745800	E56
chr16	70745800	70746000	E60
chr16	70746000	70746200	E56
chr16	70746200	70746400	E52
chr16	70746400	70746600	E53
chr16	70746600	70746800	E59
chr16	70746800	70747000	E60
chr16	70747000	70747200	E59
chr16	70747200	70747400	E10
chr16	70747400	70748000	E50
chr16	70748000	70748600	E9
chr16	70748600	70749400	E62
chr16	70749400	70749600	E61
chr16	70749600	70749800	E60
chr16	70749800	70750000	E61
chr16	70750000	70751000	E62
chr16	70751000	70751200	E10
chr16	70751200	70751400	E82
chr16	70751400	70751600	E83
chr16	70751600	70751800	E84
chr16	70751800	70752000	E83
chr16	70752000	70752400	E82
chr16	70752400	70752600	E83
chr16	70752600	70753000	E82
chr16	70753000	70753200	E83
chr16	70753200	70753800	E57
chr16	70753800	70756600	E66
chr16	70756600	70756800	E54
chr16	70756800	70757000	E56
chr16	70757000	70757200	E58
chr16	70757200	70757400	E54
chr16	70757400	70757600	E56
chr16	70757600	70758000	E83
chr16	70758000	70758400	E82
chr16	70758400	70758800	E10
chr16	70758800	70759000	E82
chr16	70759000	70759200	E10
chr16	70759200	70759400	E82
chr16	70759400	70759600	E10
chr16	70759600	70759800	E11
chr16	70759800	70760000	E12
chr16	70760000	70760400	E11
chr16	70760400	70761000	E10
chr16	70761000	70761400	E82
chr16	70761400	70762200	E10
chr16	70762200	70762400	E82
chr16	70762400	70762600	E10
chr16	70762600	70762800	E82
chr16	70762800	70763200	E83
chr16	70763200	70763600	E84
chr16	70763600	70763800	E83
chr16	70763800	70765000	E82
chr16	70765000	70765400	E83
chr16	70765400	70765600	E84
chr16	70765600	70766200	E85
chr16	70766200	70766600	E84
chr16	70766600	70767000	E85
chr16	70767000	70767400	E65
chr16	70767400	70768400	E66
chr16	70768400	70768800	E57
chr16	70768800	70769000	E8
chr16	70769000	70769200	E9
chr16	70769200	70769400	E50
chr16	70769400	70769800	E10
chr16	70769800	70770000	E9
chr16	70770000	70770400	E51
chr16	70770400	70770600	E53
chr16	70770600	70771000	E61
chr16	70771000	70771600	E62
chr16	70771600	70771800	E10
chr16	70771800	70772000	E11
chr16	70772000	70772200	E10
chr16	70772200	70772600	E9
chr16	70772600	70773000	E83
chr16	70773000	70773200	E8
chr16	70773200	70773400	E67
chr16	70773400	70774000	E66
chr16	70774000	70774200	E67
chr16	70774200	70774400	E66
chr16	70774400	70775000	E6
chr16	70775000	70775200	E8
chr16	70775200	70775400	E7
chr16	70775400	70775800	E8
chr16	70775800	70776000	E7
chr16	70776000	70776200	E67
chr16	70776200	70776600	E66
chr16	70776600	70777600	E65
chr16	70777600	70777800	E67
chr16	70777800	70778000	E57
chr16	70778000	70778200	E59
chr16	70778200	70779000	E68
chr16	70779000	70779400	E51
chr16	70779400	70779600	E68
chr16	70779600	70779800	E9
chr16	70779800	70780200	E50
chr16	70780200	70780400	E9
chr16	70780400	70780600	E62
chr16	70780600	70780800	E61
chr16	70780800	70781200	E50
chr16	70781200	70781400	E49
chr16	70781400	70781600	E50
chr16	70781600	70782200	E9
chr16	70782200	70782800	E10
chr16	70782800	70783000	E61
chr16	70783000	70783200	E62
chr16	70783200	70783400	E61
chr16	70783400	70784200	E62
chr16	70784200	70784400	E61
chr16	70784400	70784600	E62
chr16	70784600	70784800	E11
chr16	70784800	70785000	E10
chr16	70785000	70785600	E82
chr16	70785600	70785800	E10
chr16	70785800	70786000	E83
chr16	70786000	70786800	E82
chr16	70786800	70787000	E83
chr16	70787000	70787200	E82
chr16	70787200	70787400	E10
chr16	70787400	70788800	E62
chr16	70788800	70789000	E61
chr16	70789000	70789400	E62
chr16	70789400	70789800	E61
chr16	70789800	70790200	E62
chr16	70790200	70791000	E10
chr16	70791000	70791200	E11
chr16	70791200	70791400	E62
chr16	70791400	70791600	E11
chr16	70791600	70791800	E62
chr16	70791800	70792000	E61
chr16	70792000	70792200	E60
chr16	70792200	70792400	E53
chr16	70792400	70792600	E9
chr16	70792600	70793200	E52
chr16	70793200	70793400	E54
chr16	70793400	70793600	E53
chr16	70793600	70794000	E61
chr16	70794000	70794200	E62
chr16	70794200	70794600	E10
chr16	70794600	70795000	E82
chr16	70795000	70795200	E62
chr16	70795200	70795600	E11
chr16	70795600	70796000	E62
chr16	70796000	70796200	E82
chr16	70796200	70796400	E83
chr16	70796400	70796800	E82
chr16	70796800	70797200	E54
chr16	70797200	70798000	E83
chr16	70798000	70798200	E84
chr16	70798200	70798600	E85
chr16	70798600	70799800	E83
chr16	70799800	70800000	E55
chr16	70800000	70800600	E66
chr16	70800600	70800800	E55
chr16	70800800	70801000	E65
chr16	70801000	70801800	E57
chr16	70801800	70802000	E65
chr16	70802000	70802400	E64
chr16	70802400	70802800	E65
chr16	70802800	70803200	E57
chr16	70803200	70803400	E55
chr16	70803400	70803600	E54
chr16	70803600	70804200	E55
chr16	70804200	70804400	E53
chr16	70804400	70805000	E50
chr16	70805000	70805400	E16
chr16	70805400	70805600	E38
chr16	70805600	70806000	E5
chr16	70806000	70806400	E38
chr16	70806400	70806600	E17
chr16	70806600	70806800	E38
chr16	70806800	70807000	E17
chr16	70807000	70807200	E86
chr16	70807200	70810200	E2
chr16	70810200	70810400	E36
chr16	70810400	70813000	E2
chr16	70813000	70813200	E74
chr16	70813200	70813600	E2
chr16	70813600	70814200	E4
chr16	70814200	70814600	E78
chr16	70814600	70817200	E4
chr16	70817200	70817400	E5
chr16	70817400	70821400	E4
chr16	70821400	70821800	E66
chr16	70821800	70822400	E65
chr16	70822400	70822600	E55
chr16	70822600	70823200	E66
chr16	70823200	70823400	E55
chr16	70823400	70823800	E65
chr16	70823800	70825000	E66
chr16	70825000	70829600	E4
chr16	70829600	70829800	E72
chr16	70829800	70833800	E4
chr16	70833800	70834200	E38
chr16	70834200	70834400	E17
chr16	70834400	70834600	E16
chr16	70834600	70834800	E76
chr16	70834800	70835000	E79
chr16	70835000	70835400	E14
chr16	70835400	70835600	E17
chr16	70835600	70835800	E86
chr16	70835800	70837800	E2
chr16	70837800	70839200	E87
chr16	70839200	70845000	E3
chr16	70845000	70845200	E39
chr16	70845200	70865800	E3
chr16	70865800	70866600	E65
chr16	70866600	70866800	E64
chr16	70866800	70867200	E65
chr16	70867200	70888600	E3
chr16	70888600	70888800	E73
chr16	70888800	70890200	E3
chr16	70890200	70890400	E39
chr16	70890400	70899000	E3
chr16	70899000	70899200	E39
chr16	70899200	70965000	E3
chr16	70965000	70965200	E39
chr16	70965200	70965800	E3
chr16	70965800	70966000	E39
chr16	70966000	70970400	E3
chr16	70970400	70970600	E85
chr16	70970600	70970800	E83
chr16	70970800	70971600	E85
chr16	70971600	70972000	E4
chr16	70972000	70972200	E5
chr16	70972200	70996000	E3
chr16	70996000	70996400	E39
chr16	70996400	71004800	E3
chr16	71004800	71005000	E39
chr16	71005000	71023400	E3
chr16	71023400	71024200	E65
chr16	71024200	71024400	E57
chr16	71024400	71025000	E65
chr16	71025000	71025200	E57
chr16	71025200	71025400	E54
chr16	71025400	71025600	E65
chr16	71025600	71065200	E3
chr16	71065200	71065400	E73
chr16	71065400	71087200	E3
chr16	71087200	71087800	E2
chr16	71087800	71088000	E87
chr16	71088000	71088200	E29
chr16	71088200	71088400	E7
chr16	71088400	71088800	E38
chr16	71088800	71089000	E40
chr16	71089000	71089200	E39
chr16	71089200	71100600	E3
chr16	71100600	71101000	E39
chr16	71101000	71133200	E3
chr16	71133200	71133400	E73
chr16	71133400	71167000	E3
chr16	71167000	71167400	E40
chr16	71167400	71167600	E39
chr16	71167600	71167800	E2
chr16	71167800	71168000	E39
chr16	71168000	71206200	E3
chr16	71206200	71206400	E39
chr16	71206400	71233200	E3
chr16	71233200	71233600	E73
chr16	71233600	71238200	E3
chr16	71238200	71238400	E72
chr16	71238400	71239400	E4
chr16	71239400	71239800	E40
chr16	71239800	71240000	E39
chr16	71240000	71253600	E3
chr16	71253600	71253800	E39
chr16	71253800	71264400	E3
chr16	71264400	71264800	E39
chr16	71264800	71270200	E3
chr16	71270200	71270400	E39
chr16	71270400	71272400	E3
chr16	71272400	71272800	E39
chr16	71272800	71273800	E4
chr16	71273800	71274000	E5
chr16	71274000	71274200	E2
chr16	71274200	71274600	E38
chr16	71274600	71275000	E1
chr16	71275000	71275200	E38
chr16	71275200	71275400	E40
chr16	71275400	71275600	E42
chr16	71275600	71276000	E43
chr16	71276000	71276200	E40
chr16	71276200	71276800	E44
chr16	71276800	71277200	E42
chr16	71277200	71277400	E41
chr16	71277400	71277800	E40
chr16	71277800	71278000	E38
chr16	71278000	71278200	E40
chr16	71278200	71278600	E41
chr16	71278600	71278800	E40
chr16	71278800	71279000	E42
chr16	71279000	71279800	E38
chr16	71279800	71280000	E86
chr16	71280000	71280400	E38
chr16	71280400	71280600	E64
chr16	71280600	71280800	E65
chr16	71280800	71282200	E3
chr16	71282200	71282600	E39
chr16	71282600	71283200	E40
chr16	71283200	71283600	E38
chr16	71283600	71284200	E40
chr16	71284200	71284600	E38
chr16	71284600	71284800	E36
chr16	71284800	71285400	E38
chr16	71285400	71285600	E36
chr16	71285600	71288000	E2
chr16	71288000	71288200	E36
chr16	71288200	71288800	E2
chr16	71288800	71289000	E88
chr16	71289000	71289200	E27
chr16	71289200	71289600	E26
chr16	71289600	71290000	E25
chr16	71290000	71290200	E27
chr16	71290200	71290400	E34
chr16	71290400	71290600	E35
chr16	71290600	71290800	E40
chr16	71290800	71291000	E90
chr16	71291000	71291200	E38
chr16	71291200	71291600	E2
chr16	71291600	71291800	E86
chr16	71291800	71292400	E17
chr16	71292400	71292600	E38
chr16	71292600	71292800	E42
chr16	71292800	71293000	E40
chr16	71293000	71293400	E38
chr16	71293400	71293600	E1
chr16	71293600	71294800	E2
chr16	71294800	71295000	E89
chr16	71295000	71295200	E36
chr16	71295200	71295400	E2
chr16	71295400	71295600	E36
chr16	71295600	71297400	E2
chr16	71297400	71297600	E39
chr16	71297600	71298000	E40
chr16	71298000	71298400	E39
chr16	71298400	71310000	E3
chr16	71310000	71310400	E39
chr16	71310400	71316000	E3
chr16	71316000	71316400	E39
chr16	71316400	71318400	E3
chr16	71318400	71321400	E2
chr16	71321400	71321600	E1
chr16	71321600	71322000	E38
chr16	71322000	71322200	E37
chr16	71322200	71322400	E29
chr16	71322400	71322600	E37
chr16	71322600	71322800	E15
chr16	71322800	71323000	E11
chr16	71323000	71323200	E12
chr16	71323200	71323600	E11
chr16	71323600	71324000	E14
chr16	71324000	71324200	E30
chr16	71324200	71324400	E17
chr16	71324400	71324600	E39
chr16	71324600	71334000	E3
chr16	71334000	71334200	E39
chr16	71334200	71355600	E3
chr16	71355600	71355800	E39
chr16	71355800	71356200	E41
chr16	71356200	71356400	E39
chr16	71356400	71365800	E3
chr16	71365800	71366000	E73
chr16	71366000	71371600	E3
chr16	71371600	71371800	E39
chr16	71371800	71378400	E3
chr16	71378400	71378600	E39
chr16	71378600	71381000	E3
chr16	71381000	71381200	E39
chr16	71381200	71384800	E3
chr16	71384800	71387000	E4
chr16	71387000	71387200	E66
chr16	71387200	71387400	E54
chr16	71387400	71387600	E53
chr16	71387600	71387800	E61
chr16	71387800	71388000	E53
chr16	71388000	71388200	E61
chr16	71388200	71388400	E60
chr16	71388400	71388600	E58
chr16	71388600	71388800	E57
chr16	71388800	71389000	E65
chr16	71389000	71392600	E3
chr16	71392600	71392800	E39
chr16	71392800	71393000	E86
chr16	71393000	71393200	E38
chr16	71393200	71393400	E78
chr16	71393400	71401400	E4
chr16	71401400	71401600	E5
chr16	71401600	71405200	E4
chr16	71405200	71418600	E3
chr16	71418600	71419800	E65
chr16	71419800	71420000	E57
chr16	71420000	71420200	E58
chr16	71420200	71420400	E55
chr16	71420400	71420600	E54
chr16	71420600	71420800	E65
chr16	71420800	71446600	E3
chr16	71446600	71446800	E5
chr16	71446800	71447000	E39
chr16	71447000	71458200	E3
chr16	71458200	71458400	E39
chr16	71458400	71459400	E3
chr16	71459400	71459800	E65
chr16	71459800	71460200	E57
chr16	71460200	71460600	E65
chr16	71460600	71471400	E3
chr16	71471400	71471600	E39
chr16	71471600	71483000	E3
chr16	71483000	71483200	E39
chr16	71483200	71484000	E3
chr16	71484000	71488400	E4
chr16	71488400	71488800	E5
chr16	71488800	71493200	E4
chr16	71493200	71493400	E90
chr16	71493400	71493600	E40
chr16	71493600	71493800	E65
chr16	71493800	71495200	E4
chr16	71495200	71495400	E38
chr16	71495400	71495600	E17
chr16	71495600	71495800	E50
chr16	71495800	71496400	E12
chr16	71496400	71496600	E14
chr16	71496600	71496800	E16
chr16	71496800	71497200	E17
chr16	71497200	71497400	E38
chr16	71497400	71497800	E65
chr16	71497800	71507400	E3
chr16	71507400	71508600	E65
chr16	71508600	71508800	E39
chr16	71508800	71512800	E3
chr16	71512800	71513200	E4
chr16	71513200	71513400	E72
chr16	71513400	71513600	E2
chr16	71513600	71513800	E36
chr16	71513800	71515400	E2
chr16	71515400	71516200	E87
chr16	71516200	71517200	E2
chr16	71517200	71517600	E38
chr16	71517600	71517800	E17
chr16	71517800	71518000	E14
chr16	71518000	71518200	E11
chr16	71518200	71518800	E12
chr16	71518800	71519000	E11
chr16	71519000	71519200	E50
chr16	71519200	71519400	E17
chr16	71519400	71533800	E3
chr16	71533800	71534000	E39
chr16	71534000	71553600	E3
chr16	71553600	71553800	E73
chr16	71553800	71559000	E3
chr16	71559000	71559200	E73
chr16	71559200	71560000	E3
chr16	71560000	71560200	E73
chr16	71560200	71576400	E3
chr16	71576400	71576600	E73
chr16	71576600	71598000	E3
chr16	71598000	71598200	E17
chr16	71598200	71598600	E15
chr16	71598600	71598800	E14
chr16	71598800	71599400	E11
chr16	71599400	71599600	E15
chr16	71599600	71599800	E17
chr16	71599800	71601800	E4
chr16	71601800	71602000	E5
chr16	71602000	71602200	E72
chr16	71602200	71602800	E2
chr16	71602800	71608600	E3
chr16	71608600	71608800	E39
chr16	71608800	71614400	E3
chr16	71614400	71614800	E65
chr16	71614800	71615200	E58
chr16	71615200	71615400	E57
chr16	71615400	71615600	E53
chr16	71615600	71615800	E54
chr16	71615800	71616000	E57
chr16	71616000	71616600	E65
chr16	71616600	71624200	E3
chr16	71624200	71624400	E65
chr16	71624400	71624600	E55
chr16	71624600	71624800	E66
chr16	71624800	71634600	E3
chr16	71634600	71634800	E70
chr16	71634800	71635200	E89
chr16	71635200	71635400	E78
chr16	71635400	71642400	E3
chr16	71642400	71645000	E2
chr16	71645000	71645200	E36
chr16	71645200	71645400	E65
chr16	71645400	71645600	E2
chr16	71645600	71645800	E36
chr16	71645800	71646400	E2
chr16	71646400	71662400	E3
chr16	71662400	71662800	E4
chr16	71662800	71663200	E5
chr16	71663200	71665600	E4
chr16	71665600	71666200	E5
chr16	71666200	71669000	E4
chr16	71669000	71669200	E5
chr16	71669200	71669400	E74
chr16	71669400	71669600	E88
chr16	71669600	71669800	E87
chr16	71669800	71670000	E88
chr16	71670000	71670200	E87
chr16	71670200	71672200	E2
chr16	71672200	71672400	E39
chr16	71672400	71672600	E2
chr16	71672600	71676600	E4
chr16	71676600	71677000	E78
chr16	71677000	71682800	E2
chr16	71682800	71683000	E36
chr16	71683000	71683400	E2
chr16	71683400	71683600	E1
chr16	71683600	71683800	E2
chr16	71683800	71684000	E4
chr16	71684000	71684200	E2
chr16	71684200	71684400	E4
chr16	71684400	71685600	E2
chr16	71685600	71685800	E4
chr16	71685800	71687600	E2
chr16	71687600	71687800	E36
chr16	71687800	71688800	E2
chr16	71688800	71689000	E36
chr16	71689000	71689400	E38
chr16	71689400	71689800	E6
chr16	71689800	71690200	E38
chr16	71690200	71692600	E2
chr16	71692600	71692800	E87
chr16	71692800	71693000	E88
chr16	71693000	71693200	E87
chr16	71693200	71693400	E89
chr16	71693400	71699400	E2
chr16	71699400	71699600	E36
chr16	71699600	71701000	E2
chr16	71701000	71701200	E89
chr16	71701200	71702000	E2
chr16	71702000	71702200	E38
chr16	71702200	71702400	E36
chr16	71702400	71702800	E38
chr16	71702800	71703800	E65
chr16	71703800	71704200	E57
chr16	71704200	71704400	E78
chr16	71704400	71706800	E2
chr16	71706800	71707000	E36
chr16	71707000	71707200	E2
chr16	71707200	71707400	E36
chr16	71707400	71708600	E2
chr16	71708600	71708800	E89
chr16	71708800	71709800	E65
chr16	71709800	71710000	E64
chr16	71710000	71710200	E57
chr16	71710200	71710600	E64
chr16	71710600	71710800	E65
chr16	71710800	71711000	E36
chr16	71711000	71713000	E2
chr16	71713000	71713600	E36
chr16	71713600	71714200	E2
chr16	71714200	71714400	E36
chr16	71714400	71715400	E2
chr16	71715400	71715600	E72
chr16	71715600	71718200	E4
chr16	71718200	71718800	E65
chr16	71718800	71719000	E64
chr16	71719000	71719200	E58
chr16	71719200	71719400	E57
chr16	71719400	71719600	E17
chr16	71719600	71719800	E38
chr16	71719800	71720400	E64
chr16	71720400	71721200	E38
chr16	71721200	71721800	E17
chr16	71721800	71722600	E38
chr16	71722600	71722800	E37
chr16	71722800	71723600	E38
chr16	71723600	71723800	E36
chr16	71723800	71730800	E2
chr16	71730800	71731000	E72
chr16	71731000	71731800	E2
chr16	71731800	71732000	E36
chr16	71732000	71732400	E2
chr16	71732400	71732600	E72
chr16	71732600	71733800	E4
chr16	71733800	71734000	E90
chr16	71734000	71734600	E38
chr16	71734600	71735000	E40
chr16	71735000	71735200	E39
chr16	71735200	71738400	E3
chr16	71738400	71738600	E2
chr16	71738600	71738800	E39
chr16	71738800	71740800	E3
chr16	71740800	71741200	E2
chr16	71741200	71741400	E36
chr16	71741400	71743000	E2
chr16	71743000	71743200	E36
chr16	71743200	71744000	E2
chr16	71744000	71744200	E72
chr16	71744200	71745800	E2
chr16	71745800	71746200	E86
chr16	71746200	71746800	E17
chr16	71746800	71747000	E36
chr16	71747000	71748000	E2
chr16	71748000	71748200	E36
chr16	71748200	71751200	E2
chr16	71751200	71751400	E36
chr16	71751400	71753400	E2
chr16	71753400	71753600	E36
chr16	71753600	71753800	E65
chr16	71753800	71754400	E2
chr16	71754400	71756000	E65
chr16	71756000	71756600	E4
chr16	71756600	71756800	E49
chr16	71756800	71757000	E10
chr16	71757000	71757200	E81
chr16	71757200	71757400	E80
chr16	71757400	71758000	E79
chr16	71758000	71758400	E11
chr16	71758400	71758600	E13
chr16	71758600	71758800	E30
chr16	71758800	71759000	E29
chr16	71759000	71759200	E31
chr16	71759200	71759400	E29
chr16	71759400	71759800	E37
chr16	71759800	71760000	E8
chr16	71760000	71760200	E49
chr16	71760200	71760400	E9
chr16	71760400	71760600	E15
chr16	71760600	71760800	E14
chr16	71760800	71761000	E13
chr16	71761000	71761200	E11
chr16	71761200	71761400	E14
chr16	71761400	71761600	E17
chr16	71761600	71761800	E50
chr16	71761800	71762000	E54
chr16	71762000	71762200	E58
chr16	71762200	71762400	E57
chr16	71762400	71762600	E58
chr16	71762600	71762800	E54
chr16	71762800	71763000	E57
chr16	71763000	71763400	E17
chr16	71763400	71763800	E37
chr16	71763800	71765200	E35
chr16	71765200	71765400	E18
chr16	71765400	71765800	E35
chr16	71765800	71766400	E29
chr16	71766400	71767000	E30
chr16	71767000	71767200	E29
chr16	71767200	71767800	E28
chr16	71767800	71768000	E19
chr16	71768000	71768200	E18
chr16	71768200	71768400	E27
chr16	71768400	71768600	E26
chr16	71768600	71768800	E25
chr16	71768800	71769200	E26
chr16	71769200	71769400	E32
chr16	71769400	71769600	E34
chr16	71769600	71770000	E35
chr16	71770000	71770200	E2
chr16	71770200	71770400	E36
chr16	71770400	71772400	E2
chr16	71772400	71772600	E36
chr16	71772600	71773200	E2
chr16	71773200	71773600	E78
chr16	71773600	71774600	E38
chr16	71774600	71774800	E36
chr16	71774800	71776000	E38
chr16	71776000	71776200	E17
chr16	71776200	71776400	E38
chr16	71776400	71776600	E17
chr16	71776600	71779000	E65
chr16	71779000	71779200	E57
chr16	71779200	71779400	E64
chr16	71779400	71779800	E70
chr16	71779800	71780000	E38
chr16	71780000	71781400	E17
chr16	71781400	71781600	E38
chr16	71781600	71781800	E17
chr16	71781800	71782200	E38
chr16	71782200	71782400	E37
chr16	71782400	71782600	E38
chr16	71782600	71783600	E36
chr16	71783600	71785600	E2
chr16	71785600	71786000	E36
chr16	71786000	71786600	E2
chr16	71786600	71787000	E38
chr16	71787000	71787400	E37
chr16	71787400	71787600	E36
chr16	71787600	71788200	E38
chr16	71788200	71788800	E17
chr16	71788800	71789400	E38
chr16	71789400	71789600	E6
chr16	71789600	71789800	E90
chr16	71789800	71790800	E2
chr16	71790800	71791000	E36
chr16	71791000	71791600	E2
chr16	71791600	71791800	E36
chr16	71791800	71792000	E18
chr16	71792000	71792200	E28
chr16	71792200	71792600	E26
chr16	71792600	71792800	E20
chr16	71792800	71793000	E19
chr16	71793000	71793200	E28
chr16	71793200	71793400	E33
chr16	71793400	71793600	E34
chr16	71793600	71793800	E35
chr16	71793800	71794200	E2
chr16	71794200	71794400	E5
chr16	71794400	71794600	E72
chr16	71794600	71796400	E2
chr16	71796400	71796600	E72
chr16	71796600	71796800	E74
chr16	71796800	71797200	E5
chr16	71797200	71798800	E2
chr16	71798800	71799000	E35
chr16	71799000	71799200	E34
chr16	71799200	71799400	E18
chr16	71799400	71800000	E28
chr16	71800000	71800400	E19
chr16	71800400	71801000	E20
chr16	71801000	71801400	E22
chr16	71801400	71801600	E23
chr16	71801600	71802000	E22
chr16	71802000	71802200	E20
chr16	71802200	71802400	E26
chr16	71802400	71802800	E27
chr16	71802800	71803000	E28
chr16	71803000	71803200	E25
chr16	71803200	71803400	E26
chr16	71803400	71803600	E25
chr16	71803600	71803800	E20
chr16	71803800	71804200	E19
chr16	71804200	71804400	E18
chr16	71804400	71804600	E34
chr16	71804600	71805000	E35
chr16	71805000	71805200	E18
chr16	71805200	71805400	E28
chr16	71805400	71805600	E35
chr16	71805600	71805800	E18
chr16	71805800	71806200	E35
chr16	71806200	71806400	E18
chr16	71806400	71806600	E36
chr16	71806600	71809400	E2
chr16	71809400	71809600	E36
chr16	71809600	71809800	E2
chr16	71809800	71810000	E36
chr16	71810000	71810200	E38
chr16	71810200	71810400	E17
chr16	71810400	71810600	E38
chr16	71810600	71810800	E40
chr16	71810800	71811600	E34
chr16	71811600	71811800	E33
chr16	71811800	71812400	E34
chr16	71812400	71813400	E35
chr16	71813400	71813800	E34
chr16	71813800	71814600	E35
chr16	71814600	71814800	E28
chr16	71814800	71815200	E34
chr16	71815200	71815600	E18
chr16	71815600	71816000	E28
chr16	71816000	71816200	E33
chr16	71816200	71816400	E34
chr16	71816400	71816600	E28
chr16	71816600	71816800	E26
chr16	71816800	71817000	E22
chr16	71817000	71817200	E21
chr16	71817200	71817400	E20
chr16	71817400	71817800	E21
chr16	71817800	71818000	E27
chr16	71818000	71818600	E28
chr16	71818600	71818800	E34
chr16	71818800	71819200	E35
chr16	71819200	71819400	E34
chr16	71819400	71819800	E72
chr16	71819800	71820800	E4
chr16	71820800	71821000	E5
chr16	71821000	71821800	E38
chr16	71821800	71822000	E36
chr16	71822000	71822600	E2
chr16	71822600	71822800	E36
chr16	71822800	71823400	E2
chr16	71823400	71823600	E36
chr16	71823600	71824000	E2
chr16	71824000	71824600	E35
chr16	71824600	71824800	E18
chr16	71824800	71825200	E35
chr16	71825200	71826800	E2
chr16	71826800	71827000	E74
chr16	71827000	71827200	E35
chr16	71827200	71827400	E89
chr16	71827400	71827800	E34
chr16	71827800	71828000	E18
chr16	71828000	71828400	E35
chr16	71828400	71828800	E18
chr16	71828800	71829000	E35
chr16	71829000	71829400	E18
chr16	71829400	71829800	E35
chr16	71829800	71830000	E36
chr16	71830000	71830600	E2
chr16	71830600	71830800	E36
chr16	71830800	71831200	E2
chr16	71831200	71831400	E36
chr16	71831400	71839400	E2
chr16	71839400	71839800	E36
chr16	71839800	71840200	E2
chr16	71840200	71840600	E36
chr16	71840600	71841000	E38
chr16	71841000	71841200	E86
chr16	71841200	71841400	E38
chr16	71841400	71841600	E17
chr16	71841600	71841800	E16
chr16	71841800	71842000	E14
chr16	71842000	71842400	E11
chr16	71842400	71843000	E12
chr16	71843000	71843200	E15
chr16	71843200	71843600	E11
chr16	71843600	71843800	E13
chr16	71843800	71844000	E14
chr16	71844000	71844200	E49
chr16	71844200	71844600	E69
chr16	71844600	71848600	E4
chr16	71848600	71848800	E78
chr16	71848800	71849000	E38
chr16	71849000	71849200	E36
chr16	71849200	71849600	E38
chr16	71849600	71850000	E17
chr16	71850000	71850200	E29
chr16	71850200	71850400	E30
chr16	71850400	71850600	E24
chr16	71850600	71851000	E23
chr16	71851000	71851200	E31
chr16	71851200	71851400	E30
chr16	71851400	71851600	E17
chr16	71851600	71852000	E15
chr16	71852000	71852200	E29
chr16	71852200	71852600	E17
chr16	71852600	71853800	E65
chr16	71853800	71856000	E3
chr16	71856000	71856200	E39
chr16	71856200	71873400	E3
chr16	71873400	71873600	E39
chr16	71873600	71874800	E3
chr16	71874800	71878800	E2
chr16	71878800	71879000	E38
chr16	71879000	71879200	E17
chr16	71879200	71879400	E14
chr16	71879400	71879800	E12
chr16	71879800	71880000	E80
chr16	71880000	71880200	E11
chr16	71880200	71880400	E46
chr16	71880400	71880600	E49
chr16	71880600	71880800	E48
chr16	71880800	71881000	E77
chr16	71881000	71881200	E4
chr16	71881200	71881400	E2
chr16	71881400	71882000	E69
chr16	71882000	71882200	E38
chr16	71882200	71882400	E78
chr16	71882400	71884800	E4
chr16	71884800	71885000	E5
chr16	71885000	71885200	E6
chr16	71885200	71885400	E66
chr16	71885400	71885600	E54
chr16	71885600	71885800	E52
chr16	71885800	71886000	E54
chr16	71886000	71886400	E57
chr16	71886400	71886600	E66
chr16	71886600	71886800	E78
chr16	71886800	71887200	E6
chr16	71887200	71887400	E38
chr16	71887400	71887600	E90
chr16	71887600	71888000	E38
chr16	71888000	71888200	E17
chr16	71888200	71889600	E4
chr16	71889600	71889800	E5
chr16	71889800	71890000	E72
chr16	71890000	71890200	E38
chr16	71890200	71890400	E90
chr16	71890400	71890600	E38
chr16	71890600	71890800	E5
chr16	71890800	71891200	E4
chr16	71891200	71891600	E69
chr16	71891600	71892400	E38
chr16	71892400	71892600	E6
chr16	71892600	71892800	E38
chr16	71892800	71893000	E72
chr16	71893000	71893200	E38
chr16	71893200	71893800	E6
chr16	71893800	71894200	E38
chr16	71894200	71894400	E69
chr16	71894400	71894600	E6
chr16	71894600	71895200	E38
chr16	71895200	71895400	E36
chr16	71895400	71896800	E2
chr16	71896800	71897000	E36
chr16	71897000	71897400	E38
chr16	71897400	71897600	E89
chr16	71897600	71897800	E72
chr16	71897800	71898600	E66
chr16	71898600	71899600	E65
chr16	71899600	71900600	E57
chr16	71900600	71900800	E65
chr16	71900800	71901800	E66
chr16	71901800	71902200	E67
chr16	71902200	71903800	E66
chr16	71903800	71904000	E67
chr16	71904000	71904400	E57
chr16	71904400	71904600	E58
chr16	71904600	71904800	E57
chr16	71904800	71905000	E65
chr16	71905000	71905200	E64
chr16	71905200	71905800	E65
chr16	71905800	71906000	E64
chr16	71906000	71906400	E65
chr16	71906400	71907400	E85
chr16	71907400	71907800	E4
chr16	71907800	71908000	E78
chr16	71908000	71909200	E66
chr16	71909200	71909400	E67
chr16	71909400	71910400	E66
chr16	71910400	71910600	E64
chr16	71910600	71911800	E65
chr16	71911800	71912600	E4
chr16	71912600	71912800	E5
chr16	71912800	71913000	E4
chr16	71913000	71913200	E38
chr16	71913200	71913400	E36
chr16	71913400	71914000	E38
chr16	71914000	71914600	E40
chr16	71914600	71914800	E1
chr16	71914800	71915000	E38
chr16	71915000	71915600	E17
chr16	71915600	71916000	E37
chr16	71916000	71916200	E38
chr16	71916200	71916600	E16
chr16	71916600	71917000	E14
chr16	71917000	71917400	E11
chr16	71917400	71917800	E81
chr16	71917800	71918000	E80
chr16	71918000	71918200	E79
chr16	71918200	71918400	E11
chr16	71918400	71918600	E12
chr16	71918600	71919000	E11
chr16	71919000	71919200	E10
chr16	71919200	71919400	E50
chr16	71919400	71919600	E37
chr16	71919600	71920200	E17
chr16	71920200	71920400	E38
chr16	71920400	71920600	E17
chr16	71920600	71924400	E2
chr16	71924400	71924600	E36
chr16	71924600	71925000	E38
chr16	71925000	71925400	E40
chr16	71925400	71925600	E38
chr16	71925600	71925800	E72
chr16	71925800	71927200	E4
chr16	71927200	71927400	E38
chr16	71927400	71927800	E17
chr16	71927800	71928000	E13
chr16	71928000	71929200	E12
chr16	71929200	71929400	E11
chr16	71929400	71930200	E12
chr16	71930200	71930400	E14
chr16	71930400	71930600	E15
chr16	71930600	71930800	E14
chr16	71930800	71931000	E37
chr16	71931000	71931200	E29
chr16	71931200	71931600	E17
chr16	71931600	71931800	E38
chr16	71931800	71932000	E1
chr16	71932000	71932200	E38
chr16	71932200	71932400	E90
chr16	71932400	71932600	E6
chr16	71932600	71932800	E29
chr16	71932800	71933000	E17
chr16	71933000	71933200	E38
chr16	71933200	71933600	E40
chr16	71933600	71933800	E41
chr16	71933800	71934000	E42
chr16	71934000	71934400	E43
chr16	71934400	71934600	E41
chr16	71934600	71934800	E40
chr16	71934800	71935000	E38
chr16	71935000	71936200	E17
chr16	71936200	71936400	E37
chr16	71936400	71936800	E17
chr16	71936800	71937400	E38
chr16	71937400	71937600	E17
chr16	71937600	71937800	E49
chr16	71937800	71938000	E17
chr16	71938000	71938200	E37
chr16	71938200	71938400	E36
chr16	71938400	71939000	E38
chr16	71939000	71939200	E6
chr16	71939200	71939800	E38
chr16	71939800	71940200	E40
chr16	71940200	71942000	E38
chr16	71942000	71942200	E89
chr16	71942200	71942600	E2
chr16	71942600	71942800	E36
chr16	71942800	71944200	E2
chr16	71944200	71944400	E36
chr16	71944400	71945400	E2
chr16	71945400	71945600	E36
chr16	71945600	71947200	E2
chr16	71947200	71947400	E36
chr16	71947400	71948200	E2
chr16	71948200	71948400	E87
chr16	71948400	71948800	E88
chr16	71948800	71949000	E30
chr16	71949000	71949400	E29
chr16	71949400	71949800	E37
chr16	71949800	71950000	E74
chr16	71950000	71950200	E7
chr16	71950200	71950400	E29
chr16	71950400	71950600	E30
chr16	71950600	71950800	E29
chr16	71950800	71951200	E15
chr16	71951200	71951400	E17
chr16	71951400	71951600	E37
chr16	71951600	71951800	E38
chr16	71951800	71952200	E6
chr16	71952200	71952400	E7
chr16	71952400	71952600	E8
chr16	71952600	71952800	E41
chr16	71952800	71953000	E43
chr16	71953000	71953400	E42
chr16	71953400	71953600	E43
chr16	71953600	71954000	E41
chr16	71954000	71954600	E40
chr16	71954600	71955000	E8
chr16	71955000	71955400	E6
chr16	71955400	71956800	E38
chr16	71956800	71957200	E86
chr16	71957200	71957400	E38
chr16	71957400	71957600	E72
chr16	71957600	71958400	E38
chr16	71958400	71958600	E1
chr16	71958600	71959400	E38
chr16	71959400	71959600	E6
chr16	71959600	71960000	E17
chr16	71960000	71960200	E37
chr16	71960200	71960400	E38
chr16	71960400	71960600	E37
chr16	71960600	71960800	E17
chr16	71960800	71961000	E29
chr16	71961000	71961200	E37
chr16	71961200	71961600	E30
chr16	71961600	71962200	E31
chr16	71962200	71962600	E29
chr16	71962600	71962800	E30
chr16	71962800	71963000	E14
chr16	71963000	71963200	E13
chr16	71963200	71963400	E31
chr16	71963400	71963600	E29
chr16	71963600	71964000	E17
chr16	71964000	71964200	E37
chr16	71964200	71964400	E38
chr16	71964400	71965000	E17
chr16	71965000	71965800	E37
chr16	71965800	71966000	E17
chr16	71966000	71966200	E37
chr16	71966200	71966400	E17
chr16	71966400	71966600	E37
chr16	71966600	71966800	E38
chr16	71966800	71967000	E17
chr16	71967000	71967400	E29
chr16	71967400	71967600	E37
chr16	71967600	71967800	E83
chr16	71967800	71968000	E82
chr16	71968000	71968400	E10
chr16	71968400	71968800	E8
chr16	71968800	71969400	E7
chr16	71969400	71969600	E37
chr16	71969600	71969800	E17
chr16	71969800	71970000	E37
chr16	71970000	71970200	E38
chr16	71970200	71970400	E64
chr16	71970400	71971200	E65
chr16	71971200	71972200	E66
chr16	71972200	71972400	E7
chr16	71972400	71973400	E6
chr16	71973400	71974000	E38
chr16	71974000	71974200	E36
chr16	71974200	71978200	E2
chr16	71978200	71978400	E36
chr16	71978400	71980600	E2
chr16	71980600	71980800	E36
chr16	71980800	71981200	E2
chr16	71981200	71992800	E4
chr16	71992800	71993000	E72
chr16	71993000	71994600	E2
chr16	71994600	71994800	E37
chr16	71994800	71995000	E38
chr16	71995000	71995200	E17
chr16	71995200	71995400	E30
chr16	71995400	71995600	E29
chr16	71995600	71995800	E19
chr16	71995800	71996000	E37
chr16	71996000	71996200	E78
chr16	71996200	71996400	E35
chr16	71996400	71996600	E36
chr16	71996600	72000200	E2
chr16	72000200	72000400	E36
chr16	72000400	72000800	E2
chr16	72000800	72001000	E36
chr16	72001000	72001200	E89
chr16	72001200	72001600	E35
chr16	72001600	72009600	E3
chr16	72009600	72009800	E39
chr16	72009800	72019600	E3
chr16	72019600	72020000	E73
chr16	72020000	72027800	E3
chr16	72027800	72028000	E72
chr16	72028000	72030000	E2
chr16	72030000	72030200	E39
chr16	72030200	72033000	E2
chr16	72033000	72033400	E38
chr16	72033400	72034000	E40
chr16	72034000	72034200	E72
chr16	72034200	72036000	E2
chr16	72036000	72037400	E4
chr16	72037400	72037600	E78
chr16	72037600	72038200	E4
chr16	72038200	72038400	E72
chr16	72038400	72041000	E2
chr16	72041000	72042000	E35
chr16	72042000	72042200	E21
chr16	72042200	72042400	E13
chr16	72042400	72042800	E14
chr16	72042800	72043000	E13
chr16	72043000	72043200	E88
chr16	72043200	72045800	E2
chr16	72045800	72046400	E4
chr16	72046400	72046600	E2
chr16	72046600	72046800	E78
chr16	72046800	72047200	E4
chr16	72047200	72047400	E38
chr16	72047400	72047600	E90
chr16	72047600	72048200	E38
chr16	72048200	72048400	E89
chr16	72048400	72049200	E2
chr16	72049200	72049400	E78
chr16	72049400	72050000	E5
chr16	72050000	72050200	E72
chr16	72050200	72050400	E5
chr16	72050400	72050600	E84
chr16	72050600	72050800	E38
chr16	72050800	72051000	E37
chr16	72051000	72051200	E17
chr16	72051200	72051400	E37
chr16	72051400	72051600	E17
chr16	72051600	72052200	E38
chr16	72052200	72052400	E86
chr16	72052400	72053000	E65
chr16	72053000	72053200	E57
chr16	72053200	72053400	E65
chr16	72053400	72055200	E4
chr16	72055200	72055400	E5
chr16	72055400	72055600	E90
chr16	72055600	72055800	E4
chr16	72055800	72056200	E38
chr16	72056200	72056400	E6
chr16	72056400	72056600	E38
chr16	72056600	72057000	E17
chr16	72057000	72057400	E38
chr16	72057400	72057600	E86
chr16	72057600	72058000	E38
chr16	72058000	72058200	E6
chr16	72058200	72058600	E38
chr16	72058600	72058800	E37
chr16	72058800	72059000	E29
chr16	72059000	72059200	E37
chr16	72059200	72059400	E29
chr16	72059400	72059600	E31
chr16	72059600	72060200	E24
chr16	72060200	72060400	E26
chr16	72060400	72060600	E28
chr16	72060600	72060800	E35
chr16	72060800	72061600	E2
chr16	72061600	72061800	E36
chr16	72061800	72063000	E2
chr16	72063000	72063200	E72
chr16	72063200	72063400	E2
chr16	72063400	72063600	E72
chr16	72063600	72063800	E4
chr16	72063800	72066600	E3
chr16	72066600	72066800	E72
chr16	72066800	72074400	E3
chr16	72074400	72075800	E4
chr16	72075800	72076400	E5
chr16	72076400	72076800	E4
chr16	72076800	72077200	E5
chr16	72077200	72085400	E4
chr16	72085400	72086000	E39
chr16	72086000	72086200	E78
chr16	72086200	72095200	E3
chr16	72095200	72096400	E4
chr16	72096400	72096800	E5
chr16	72096800	72098400	E4
chr16	72098400	72099000	E5
chr16	72099000	72100200	E4
chr16	72100200	72100400	E38
chr16	72100400	72100600	E17
chr16	72100600	72100800	E16
chr16	72100800	72101000	E14
chr16	72101000	72101200	E15
chr16	72101200	72101600	E16
chr16	72101600	72102800	E38
chr16	72102800	72103200	E17
chr16	72103200	72103400	E16
chr16	72103400	72103600	E84
chr16	72103600	72104200	E38
chr16	72104200	72104400	E18
chr16	72104400	72104600	E89
chr16	72104600	72104800	E18
chr16	72104800	72105200	E28
chr16	72105200	72105400	E27
chr16	72105400	72105600	E26
chr16	72105600	72106000	E22
chr16	72106000	72106200	E23
chr16	72106200	72106800	E12
chr16	72106800	72108400	E23
chr16	72108400	72109000	E13
chr16	72109000	72109200	E79
chr16	72109200	72109600	E31
chr16	72109600	72109800	E28
chr16	72109800	72110000	E37
chr16	72110000	72110200	E35
chr16	72110200	72110400	E72
chr16	72110400	72110600	E35
chr16	72110600	72110800	E34
chr16	72110800	72111000	E5
chr16	72111000	72111600	E4
chr16	72111600	72111800	E5
chr16	72111800	72112000	E72
chr16	72112000	72112200	E35
chr16	72112200	72112400	E38
chr16	72112400	72112600	E36
chr16	72112600	72113600	E2
chr16	72113600	72114000	E36
chr16	72114000	72114200	E1
chr16	72114200	72117000	E2
chr16	72117000	72117400	E34
chr16	72117400	72118200	E35
chr16	72118200	72120400	E2
chr16	72120400	72120600	E36
chr16	72120600	72120800	E2
chr16	72120800	72121000	E36
chr16	72121000	72122400	E2
chr16	72122400	72122600	E89
chr16	72122600	72122800	E36
chr16	72122800	72124200	E2
chr16	72124200	72124400	E36
chr16	72124400	72125000	E35
chr16	72125000	72125200	E34
chr16	72125200	72125800	E35
chr16	72125800	72126200	E18
chr16	72126200	72126800	E17
chr16	72126800	72127000	E16
chr16	72127000	72127200	E14
chr16	72127200	72127400	E12
chr16	72127400	72127600	E11
chr16	72127600	72127800	E13
chr16	72127800	72128200	E12
chr16	72128200	72128400	E13
chr16	72128400	72128600	E17
chr16	72128600	72128800	E86
chr16	72128800	72129200	E38
chr16	72129200	72129400	E36
chr16	72129400	72132800	E2
chr16	72132800	72133000	E34
chr16	72133000	72133400	E35
chr16	72133400	72133600	E89
chr16	72133600	72134000	E5
chr16	72134000	72135600	E4
chr16	72135600	72135800	E72
chr16	72135800	72136000	E5
chr16	72136000	72136200	E89
chr16	72136200	72136800	E38
chr16	72136800	72137000	E72
chr16	72137000	72137400	E4
chr16	72137400	72137600	E72
chr16	72137600	72138000	E4
chr16	72138000	72138600	E5
chr16	72138600	72142200	E4
chr16	72142200	72142400	E72
chr16	72142400	72143600	E4
chr16	72143600	72143800	E1
chr16	72143800	72144200	E4
chr16	72144200	72144400	E72
chr16	72144400	72144600	E5
chr16	72144600	72147200	E4
chr16	72147200	72151600	E3
chr16	72151600	72151800	E4
chr16	72151800	72152000	E40
chr16	72152000	72155400	E4
chr16	72155400	72158000	E3
chr16	72158000	72158200	E4
chr16	72158200	72158400	E40
chr16	72158400	72158600	E41
chr16	72158600	72158800	E45
chr16	72158800	72159000	E12
chr16	72159000	72159200	E23
chr16	72159200	72159400	E12
chr16	72159400	72159600	E45
chr16	72159600	72160000	E44
chr16	72160000	72160200	E42
chr16	72160200	72160400	E44
chr16	72160400	72160800	E42
chr16	72160800	72161000	E41
chr16	72161000	72161200	E40
chr16	72161200	72164200	E4
chr16	72164200	72164400	E5
chr16	72164400	72164800	E72
chr16	72164800	72165000	E4
chr16	72165000	72165200	E78
chr16	72165200	72175000	E3
chr16	72175000	72175200	E39
chr16	72175200	72192800	E3
chr16	72192800	72193000	E72
chr16	72193000	72193400	E55
chr16	72193400	72204600	E4
chr16	72204600	72205200	E38
chr16	72205200	72205400	E36
chr16	72205400	72206000	E38
chr16	72206000	72206400	E48
chr16	72206400	72207000	E41
chr16	72207000	72207200	E39
chr16	72207200	72215600	E4
chr16	72215600	72221200	E3
chr16	72221200	72223400	E2
chr16	72223400	72224600	E87
chr16	72224600	72225400	E2
chr16	72225400	72225800	E36
chr16	72225800	72226000	E2
chr16	72226000	72226200	E1
chr16	72226200	72228000	E2
chr16	72228000	72228400	E36
chr16	72228400	72229400	E2
chr16	72229400	72229600	E40
chr16	72229600	72229800	E41
chr16	72229800	72230000	E38
chr16	72230000	72230400	E37
chr16	72230400	72230600	E29
chr16	72230600	72230800	E37
chr16	72230800	72231200	E30
chr16	72231200	72231400	E10
chr16	72231400	72232000	E11
chr16	72232000	72232200	E14
chr16	72232200	72232600	E11
chr16	72232600	72232800	E15
chr16	72232800	72233200	E10
chr16	72233200	72233400	E9
chr16	72233400	72233600	E49
chr16	72233600	72234000	E50
chr16	72234000	72234200	E60
chr16	72234200	72234400	E15
chr16	72234400	72234600	E59
chr16	72234600	72235400	E17
chr16	72235400	72235600	E48
chr16	72235600	72235800	E41
chr16	72235800	72236000	E43
chr16	72236000	72236400	E44
chr16	72236400	72236600	E43
chr16	72236600	72237400	E45
chr16	72237400	72237600	E42
chr16	72237600	72238400	E45
chr16	72238400	72238600	E44
chr16	72238600	72239000	E42
chr16	72239000	72239200	E41
chr16	72239200	72239400	E40
chr16	72239400	72239600	E38
chr16	72239600	72239800	E90
chr16	72239800	72240800	E2
chr16	72240800	72241000	E36
chr16	72241000	72243000	E2
chr16	72243000	72243200	E72
chr16	72243200	72243600	E2
chr16	72243600	72243800	E36
chr16	72243800	72244200	E2
chr16	72244200	72244400	E77
chr16	72244400	72245000	E2
chr16	72245000	72245400	E1
chr16	72245400	72246000	E2
chr16	72246000	72246200	E86
chr16	72246200	72246400	E36
chr16	72246400	72246600	E2
chr16	72246600	72264600	E3
chr16	72264600	72264800	E73
chr16	72264800	72275400	E3
chr16	72275400	72275600	E39
chr16	72275600	72276000	E17
chr16	72276000	72276200	E30
chr16	72276200	72276400	E87
chr16	72276400	72276600	E88
chr16	72276600	72276800	E17
chr16	72276800	72277000	E86
chr16	72277000	72281800	E2
chr16	72281800	72282000	E36
chr16	72282000	72282200	E2
chr16	72282200	72282400	E78
chr16	72282400	72282800	E2
chr16	72282800	72283000	E39
chr16	72283000	72290600	E3
chr16	72290600	72290800	E78
chr16	72290800	72294800	E3
chr16	72294800	72295200	E2
chr16	72295200	72295600	E35
chr16	72295600	72295800	E87
chr16	72295800	72296000	E18
chr16	72296000	72296200	E88
chr16	72296200	72296800	E25
chr16	72296800	72297200	E26
chr16	72297200	72297400	E27
chr16	72297400	72297600	E18
chr16	72297600	72297800	E28
chr16	72297800	72298000	E35
chr16	72298000	72299200	E2
chr16	72299200	72299400	E77
chr16	72299400	72304800	E3
chr16	72304800	72305200	E39
chr16	72305200	72316400	E3
chr16	72316400	72317200	E2
chr16	72317200	72317400	E35
chr16	72317400	72318000	E34
chr16	72318000	72321800	E2
chr16	72321800	72322200	E78
chr16	72322200	72322400	E35
chr16	72322400	72322600	E18
chr16	72322600	72322800	E28
chr16	72322800	72323200	E27
chr16	72323200	72323400	E29
chr16	72323400	72323600	E18
chr16	72323600	72323800	E36
chr16	72323800	72324200	E2
chr16	72324200	72324400	E72
chr16	72324400	72324600	E65
chr16	72324600	72324800	E57
chr16	72324800	72325000	E60
chr16	72325000	72325200	E61
chr16	72325200	72325400	E14
chr16	72325400	72325600	E17
chr16	72325600	72325800	E60
chr16	72325800	72326000	E59
chr16	72326000	72326200	E60
chr16	72326200	72326400	E58
chr16	72326400	72326600	E57
chr16	72326600	72326800	E65
chr16	72326800	72333200	E3
chr16	72333200	72333400	E73
chr16	72333400	72334400	E3
chr16	72334400	72334600	E65
chr16	72334600	72334800	E70
chr16	72334800	72335000	E55
chr16	72335000	72335400	E57
chr16	72335400	72336000	E55
chr16	72336000	72336200	E65
chr16	72336200	72336400	E78
chr16	72336400	72336600	E64
chr16	72336600	72336800	E66
chr16	72336800	72340000	E65
chr16	72340000	72345800	E3
chr16	72345800	72346000	E65
chr16	72346000	72346200	E39
chr16	72346200	72346400	E65
chr16	72346400	72346600	E58
chr16	72346600	72346800	E53
chr16	72346800	72347200	E60
chr16	72347200	72347600	E58
chr16	72347600	72347800	E65
chr16	72347800	72350000	E4
chr16	72350000	72350200	E5
chr16	72350200	72350400	E4
chr16	72350400	72350800	E72
chr16	72350800	72351400	E4
chr16	72351400	72351600	E65
chr16	72351600	72351800	E55
chr16	72351800	72352000	E57
chr16	72352000	72352200	E65
chr16	72352200	72356200	E3
chr16	72356200	72356400	E73
chr16	72356400	72367000	E3
chr16	72367000	72367200	E73
chr16	72367200	72396800	E3
chr16	72396800	72397600	E39
chr16	72397600	72429800	E3
chr16	72429800	72430000	E73
chr16	72430000	72430200	E77
chr16	72430200	72434200	E2
chr16	72434200	72434600	E16
chr16	72434600	72434800	E38
chr16	72434800	72435000	E78
chr16	72435000	72435600	E2
chr16	72435600	72435800	E39
chr16	72435800	72450400	E3
chr16	72450400	72450800	E73
chr16	72450800	72455200	E3
chr16	72455200	72457000	E2
chr16	72457000	72457400	E35
chr16	72457400	72457600	E18
chr16	72457600	72457800	E35
chr16	72457800	72458200	E37
chr16	72458200	72458400	E19
chr16	72458400	72458600	E20
chr16	72458600	72459000	E22
chr16	72459000	72459200	E21
chr16	72459200	72459400	E13
chr16	72459400	72460600	E12
chr16	72460600	72460800	E23
chr16	72460800	72461000	E22
chr16	72461000	72462800	E23
chr16	72462800	72464000	E12
chr16	72464000	72464200	E23
chr16	72464200	72465000	E22
chr16	72465000	72465400	E21
chr16	72465400	72465600	E22
chr16	72465600	72465800	E21
chr16	72465800	72466000	E20
chr16	72466000	72466200	E27
chr16	72466200	72466400	E26
chr16	72466400	72466600	E28
chr16	72466600	72466800	E35
chr16	72466800	72467000	E18
chr16	72467000	72467200	E35
chr16	72467200	72467400	E18
chr16	72467400	72468000	E35
chr16	72468000	72470000	E2
chr16	72470000	72476800	E3
chr16	72476800	72477200	E39
chr16	72477200	72479200	E3
chr16	72479200	72479400	E73
chr16	72479400	72489000	E3
chr16	72489000	72489400	E73
chr16	72489400	72489600	E72
chr16	72489600	72494600	E3
chr16	72494600	72497800	E2
chr16	72497800	72498000	E36
chr16	72498000	72500400	E2
chr16	72500400	72501600	E35
chr16	72501600	72502200	E2
chr16	72502200	72502400	E78
chr16	72502400	72507800	E2
chr16	72507800	72508000	E18
chr16	72508000	72508400	E28
chr16	72508400	72508600	E88
chr16	72508600	72508800	E87
chr16	72508800	72529600	E3
chr16	72529600	72536200	E2
chr16	72536200	72536400	E39
chr16	72536400	72540600	E3
chr16	72540600	72540800	E73
chr16	72540800	72588800	E3
chr16	72588800	72589000	E73
chr16	72589000	72596000	E3
chr16	72596000	72596200	E16
chr16	72596200	72601200	E3
chr16	72601200	72601400	E39
chr16	72601400	72623600	E3
chr16	72623600	72623800	E87
chr16	72623800	72624200	E88
chr16	72624200	72624600	E28
chr16	72624600	72624800	E18
chr16	72624800	72625200	E35
chr16	72625200	72679000	E3
chr16	72679000	72679200	E39
chr16	72679200	72689400	E3
chr16	72689400	72689600	E39
chr16	72689600	72698400	E3
chr16	72698400	72698600	E40
chr16	72698600	72698800	E46
chr16	72698800	72699000	E30
chr16	72699000	72699200	E15
chr16	72699200	72699400	E41
chr16	72699400	72699600	E40
chr16	72699600	72699800	E39
chr16	72699800	72700000	E38
chr16	72700000	72700200	E39
chr16	72700200	72701800	E3
chr16	72701800	72702000	E73
chr16	72702000	72715600	E3
chr16	72715600	72715800	E73
chr16	72715800	72722400	E3
chr16	72722400	72722600	E39
chr16	72722600	72735000	E3
chr16	72735000	72735200	E73
chr16	72735200	72748400	E3
chr16	72748400	72749000	E65
chr16	72749000	72749200	E58
chr16	72749200	72749600	E65
chr16	72749600	72749800	E55
chr16	72749800	72750600	E65
chr16	72750600	72750800	E4
chr16	72750800	72751200	E3
chr16	72751200	72751400	E65
chr16	72751400	72756400	E3
chr16	72756400	72756600	E34
chr16	72756600	72756800	E28
chr16	72756800	72757200	E18
chr16	72757200	72757600	E35
chr16	72757600	72780800	E3
chr16	72780800	72781000	E73
chr16	72781000	72808200	E3
chr16	72808200	72808400	E77
chr16	72808400	72808600	E73
chr16	72808600	72817000	E3
chr16	72817000	72817600	E35
chr16	72817600	72818200	E34
chr16	72818200	72819000	E35
chr16	72819000	72819200	E37
chr16	72819200	72819600	E18
chr16	72819600	72820000	E17
chr16	72820000	72820200	E38
chr16	72820200	72820400	E17
chr16	72820400	72820600	E38
chr16	72820600	72820800	E17
chr16	72820800	72821000	E38
chr16	72821000	72821400	E30
chr16	72821400	72821600	E29
chr16	72821600	72821800	E30
chr16	72821800	72822000	E31
chr16	72822000	72822200	E10
chr16	72822200	72822600	E9
chr16	72822600	72822800	E8
chr16	72822800	72823000	E7
chr16	72823000	72823200	E38
chr16	72823200	72823400	E6
chr16	72823400	72823800	E38
chr16	72823800	72824000	E72
chr16	72824000	72824200	E5
chr16	72824200	72829200	E4
chr16	72829200	72829400	E5
chr16	72829400	72829800	E4
chr16	72829800	72830400	E5
chr16	72830400	72830800	E38
chr16	72830800	72831000	E36
chr16	72831000	72831200	E89
chr16	72831200	72831400	E72
chr16	72831400	72831600	E78
chr16	72831600	72831800	E38
chr16	72831800	72832000	E35
chr16	72832000	72832200	E36
chr16	72832200	72834400	E2
chr16	72834400	72834600	E36
chr16	72834600	72835000	E86
chr16	72835000	72835200	E38
chr16	72835200	72836600	E4
chr16	72836600	72836800	E5
chr16	72836800	72840400	E2
chr16	72840400	72840600	E36
chr16	72840600	72844200	E2
chr16	72844200	72844400	E36
chr16	72844400	72845000	E2
chr16	72845000	72845200	E78
chr16	72845200	72845400	E2
chr16	72845400	72845600	E72
chr16	72845600	72846400	E38
chr16	72846400	72846600	E72
chr16	72846600	72846800	E5
chr16	72846800	72851400	E4
chr16	72851400	72851600	E72
chr16	72851600	72851800	E5
chr16	72851800	72852000	E38
chr16	72852000	72852200	E17
chr16	72852200	72852400	E37
chr16	72852400	72852800	E38
chr16	72852800	72853000	E90
chr16	72853000	72853200	E38
chr16	72853200	72853600	E66
chr16	72853600	72853800	E38
chr16	72853800	72854000	E66
chr16	72854000	72854200	E6
chr16	72854200	72854600	E5
chr16	72854600	72857000	E4
chr16	72857000	72858400	E2
chr16	72858400	72858600	E1
chr16	72858600	72860200	E2
chr16	72860200	72860400	E36
chr16	72860400	72860800	E2
chr16	72860800	72861000	E36
chr16	72861000	72861400	E38
chr16	72861400	72861600	E90
chr16	72861600	72862000	E41
chr16	72862000	72862200	E42
chr16	72862200	72862400	E41
chr16	72862400	72862600	E42
chr16	72862600	72862800	E41
chr16	72862800	72864400	E38
chr16	72864400	72864600	E5
chr16	72864600	72864800	E72
chr16	72864800	72866200	E4
chr16	72866200	72866600	E16
chr16	72866600	72866800	E15
chr16	72866800	72867000	E60
chr16	72867000	72867200	E59
chr16	72867200	72867400	E58
chr16	72867400	72867600	E57
chr16	72867600	72868000	E65
chr16	72868000	72868200	E72
chr16	72868200	72868400	E5
chr16	72868400	72868600	E6
chr16	72868600	72872000	E4
chr16	72872000	72872200	E5
chr16	72872200	72872400	E36
chr16	72872400	72873000	E2
chr16	72873000	72873200	E72
chr16	72873200	72873400	E36
chr16	72873400	72873800	E38
chr16	72873800	72874400	E2
chr16	72874400	72874600	E1
chr16	72874600	72874800	E74
chr16	72874800	72875200	E36
chr16	72875200	72875600	E85
chr16	72875600	72875800	E84
chr16	72875800	72876000	E90
chr16	72876000	72877000	E38
chr16	72877000	72877200	E5
chr16	72877200	72877800	E4
chr16	72877800	72878200	E84
chr16	72878200	72878600	E85
chr16	72878600	72878800	E4
chr16	72878800	72879000	E5
chr16	72879000	72879200	E72
chr16	72879200	72879400	E5
chr16	72879400	72879600	E90
chr16	72879600	72879800	E38
chr16	72879800	72880000	E6
chr16	72880000	72880400	E5
chr16	72880400	72880800	E38
chr16	72880800	72881200	E17
chr16	72881200	72881400	E82
chr16	72881400	72881600	E83
chr16	72881600	72882000	E84
chr16	72882000	72882200	E83
chr16	72882200	72882400	E84
chr16	72882400	72882600	E83
chr16	72882600	72883000	E82
chr16	72883000	72883200	E10
chr16	72883200	72883400	E82
chr16	72883400	72883600	E16
chr16	72883600	72883800	E38
chr16	72883800	72884600	E6
chr16	72884600	72884800	E17
chr16	72884800	72885400	E37
chr16	72885400	72886800	E38
chr16	72886800	72887000	E37
chr16	72887000	72887600	E16
chr16	72887600	72888000	E84
chr16	72888000	72888400	E83
chr16	72888400	72888600	E84
chr16	72888600	72891400	E85
chr16	72891400	72891800	E84
chr16	72891800	72892000	E83
chr16	72892000	72892200	E84
chr16	72892200	72892400	E83
chr16	72892400	72892600	E82
chr16	72892600	72892800	E10
chr16	72892800	72893000	E82
chr16	72893000	72893200	E83
chr16	72893200	72893400	E82
chr16	72893400	72893800	E84
chr16	72893800	72894000	E65
chr16	72894000	72894200	E57
chr16	72894200	72894400	E17
chr16	72894400	72895600	E65
chr16	72895600	72895800	E2
chr16	72895800	72899000	E4
chr16	72899000	72899200	E2
chr16	72899200	72899400	E5
chr16	72899400	72899600	E89
chr16	72899600	72899800	E2
chr16	72899800	72900000	E89
chr16	72900000	72900400	E4
chr16	72900400	72900600	E5
chr16	72900600	72908600	E4
chr16	72908600	72908800	E90
chr16	72908800	72909400	E38
chr16	72909400	72910000	E40
chr16	72910000	72910200	E41
chr16	72910200	72910400	E42
chr16	72910400	72910600	E41
chr16	72910600	72910800	E40
chr16	72910800	72911000	E41
chr16	72911000	72911200	E40
chr16	72911200	72911600	E38
chr16	72911600	72911800	E17
chr16	72911800	72912200	E38
chr16	72912200	72912400	E78
chr16	72912400	72913000	E5
chr16	72913000	72913800	E4
chr16	72913800	72914000	E5
chr16	72914000	72914600	E4
chr16	72914600	72915000	E69
chr16	72915000	72915200	E48
chr16	72915200	72915400	E5
chr16	72915400	72916400	E4
chr16	72916400	72916800	E84
chr16	72916800	72917000	E85
chr16	72917000	72918600	E4
chr16	72918600	72918800	E84
chr16	72918800	72920400	E4
chr16	72920400	72920600	E72
chr16	72920600	72920800	E5
chr16	72920800	72922200	E4
chr16	72922200	72922400	E5
chr16	72922400	72922600	E2
chr16	72922600	72922800	E36
chr16	72922800	72923600	E2
chr16	72923600	72923800	E72
chr16	72923800	72924400	E4
chr16	72924400	72924600	E78
chr16	72924600	72925200	E4
chr16	72925200	72925600	E72
chr16	72925600	72926200	E5
chr16	72926200	72926600	E4
chr16	72926600	72927800	E85
chr16	72927800	72928200	E84
chr16	72928200	72928400	E82
chr16	72928400	72929000	E83
chr16	72929000	72930200	E84
chr16	72930200	72930400	E83
chr16	72930400	72930600	E84
chr16	72930600	72932600	E85
chr16	72932600	72935000	E4
chr16	72935000	72936200	E65
chr16	72936200	72936400	E72
chr16	72936400	72937800	E65
chr16	72937800	72938000	E64
chr16	72938000	72939400	E65
chr16	72939400	72939800	E72
chr16	72939800	72942400	E4
chr16	72942400	72942800	E84
chr16	72942800	72943000	E78
chr16	72943000	72949800	E4
chr16	72949800	72950000	E72
chr16	72950000	72955000	E4
chr16	72955000	72955200	E84
chr16	72955200	72955600	E83
chr16	72955600	72955800	E8
chr16	72955800	72956000	E82
chr16	72956000	72956400	E84
chr16	72956400	72958400	E38
chr16	72958400	72958600	E17
chr16	72958600	72959000	E38
chr16	72959000	72960200	E4
chr16	72960200	72961200	E85
chr16	72961200	72961400	E83
chr16	72961400	72962000	E84
chr16	72962000	72963400	E85
chr16	72963400	72963600	E84
chr16	72963600	72963800	E85
chr16	72963800	72964000	E84
chr16	72964000	72965600	E85
chr16	72965600	72965800	E84
chr16	72965800	72966400	E85
chr16	72966400	72966600	E38
chr16	72966600	72966800	E36
chr16	72966800	72968200	E2
chr16	72968200	72968400	E5
chr16	72968400	72968600	E2
chr16	72968600	72968800	E36
chr16	72968800	72969000	E2
chr16	72969000	72969800	E4
chr16	72969800	72970000	E90
chr16	72970000	72971800	E4
chr16	72971800	72972000	E5
chr16	72972000	72972200	E1
chr16	72972200	72972400	E38
chr16	72972400	72972800	E6
chr16	72972800	72973000	E49
chr16	72973000	72973200	E50
chr16	72973200	72973400	E49
chr16	72973400	72973800	E48
chr16	72973800	72977200	E4
chr16	72977200	72977400	E78
chr16	72977400	72979600	E4
chr16	72979600	72979800	E5
chr16	72979800	72980000	E4
chr16	72980000	72980200	E90
chr16	72980200	72980600	E85
chr16	72980600	72981000	E84
chr16	72981000	72982200	E85
chr16	72982200	72984200	E4
chr16	72984200	72985600	E2
chr16	72985600	72985800	E36
chr16	72985800	72986400	E38
chr16	72986400	72986800	E90
chr16	72986800	72987600	E40
chr16	72987600	72987800	E72
chr16	72987800	72988400	E38
chr16	72988400	72988600	E40
chr16	72988600	72988800	E39
chr16	72988800	72991600	E3
chr16	72991600	72994000	E4
chr16	72994000	72994200	E90
chr16	72994200	72995400	E4
chr16	72995400	72995800	E85
chr16	72995800	72997400	E4
chr16	72997400	72998000	E85
chr16	72998000	72998400	E84
chr16	72998400	72998600	E85
chr16	72998600	72998800	E4
chr16	72998800	72999000	E72
chr16	72999000	73002400	E4
chr16	73002400	73002600	E90
chr16	73002600	73003000	E38
chr16	73003000	73003200	E36
chr16	73003200	73003400	E38
chr16	73003400	73003800	E72
chr16	73003800	73004400	E2
chr16	73004400	73004600	E89
chr16	73004600	73007600	E2
chr16	73007600	73007800	E36
chr16	73007800	73008000	E2
chr16	73008000	73010800	E4
chr16	73010800	73011000	E90
chr16	73011000	73011200	E40
chr16	73011200	73011400	E41
chr16	73011400	73011600	E40
chr16	73011600	73011800	E38
chr16	73011800	73012000	E86
chr16	73012000	73012200	E36
chr16	73012200	73012400	E86
chr16	73012400	73012600	E38
chr16	73012600	73013000	E2
chr16	73013000	73014600	E4
chr16	73014600	73014800	E72
chr16	73014800	73018800	E4
chr16	73018800	73019000	E85
chr16	73019000	73019200	E83
chr16	73019200	73019400	E85
chr16	73019400	73019600	E84
chr16	73019600	73019800	E82
chr16	73019800	73020600	E67
chr16	73020600	73020800	E66
chr16	73020800	73022000	E4
chr16	73022000	73023000	E85
chr16	73023000	73023400	E84
chr16	73023400	73024200	E83
chr16	73024200	73024400	E8
chr16	73024400	73024600	E7
chr16	73024600	73024800	E37
chr16	73024800	73025000	E38
chr16	73025000	73025600	E4
chr16	73025600	73028000	E85
chr16	73028000	73028400	E4
chr16	73028400	73028600	E72
chr16	73028600	73029000	E4
chr16	73029000	73029200	E2
chr16	73029200	73029400	E90
chr16	73029400	73029800	E2
chr16	73029800	73030200	E4
chr16	73030200	73030400	E2
chr16	73030400	73030600	E72
chr16	73030600	73031200	E2
chr16	73031200	73031400	E36
chr16	73031400	73031600	E38
chr16	73031600	73031800	E36
chr16	73031800	73032600	E2
chr16	73032600	73033400	E4
chr16	73033400	73033800	E84
chr16	73033800	73034000	E83
chr16	73034000	73034200	E31
chr16	73034200	73034400	E30
chr16	73034400	73034600	E31
chr16	73034600	73034800	E30
chr16	73034800	73035000	E29
chr16	73035000	73035800	E38
chr16	73035800	73036200	E65
chr16	73036200	73036400	E64
chr16	73036400	73037400	E65
chr16	73037400	73043600	E3
chr16	73043600	73044000	E39
chr16	73044000	73044600	E41
chr16	73044600	73044800	E38
chr16	73044800	73045000	E40
chr16	73045000	73046000	E38
chr16	73046000	73046200	E40
chr16	73046200	73047600	E38
chr16	73047600	73047800	E5
chr16	73047800	73049600	E4
chr16	73049600	73049800	E69
chr16	73049800	73050000	E68
chr16	73050000	73050800	E69
chr16	73050800	73051000	E68
chr16	73051000	73051200	E69
chr16	73051200	73052800	E4
chr16	73052800	73053000	E38
chr16	73053000	73053400	E4
chr16	73053400	73053800	E90
chr16	73053800	73054200	E38
chr16	73054200	73054400	E17
chr16	73054400	73054600	E37
chr16	73054600	73055000	E17
chr16	73055000	73055400	E86
chr16	73055400	73056000	E38
chr16	73056000	73056200	E6
chr16	73056200	73056400	E5
chr16	73056400	73057200	E4
chr16	73057200	73057800	E5
chr16	73057800	73058200	E4
chr16	73058200	73058400	E5
chr16	73058400	73058600	E66
chr16	73058600	73058800	E90
chr16	73058800	73059000	E77
chr16	73059000	73059200	E36
chr16	73059200	73059400	E38
chr16	73059400	73060000	E6
chr16	73060000	73060800	E4
chr16	73060800	73061000	E90
chr16	73061000	73061200	E72
chr16	73061200	73061600	E38
chr16	73061600	73062400	E6
chr16	73062400	73062800	E38
chr16	73062800	73064600	E4
chr16	73064600	73065000	E40
chr16	73065000	73065600	E41
chr16	73065600	73066000	E42
chr16	73066000	73066400	E43
chr16	73066400	73066600	E41
chr16	73066600	73066800	E43
chr16	73066800	73067200	E44
chr16	73067200	73067600	E42
chr16	73067600	73067800	E44
chr16	73067800	73068000	E43
chr16	73068000	73068600	E42
chr16	73068600	73068800	E41
chr16	73068800	73069200	E40
chr16	73069200	73069400	E41
chr16	73069400	73069600	E42
chr16	73069600	73070000	E44
chr16	73070000	73070200	E43
chr16	73070200	73070600	E44
chr16	73070600	73071000	E42
chr16	73071000	73071200	E41
chr16	73071200	73071400	E42
chr16	73071400	73071600	E8
chr16	73071600	73071800	E6
chr16	73071800	73072000	E40
chr16	73072000	73072200	E7
chr16	73072200	73072400	E37
chr16	73072400	73073000	E38
chr16	73073000	73073200	E86
chr16	73073200	73073600	E40
chr16	73073600	73073800	E84
chr16	73073800	73074000	E41
chr16	73074000	73074200	E8
chr16	73074200	73074400	E6
chr16	73074400	73074600	E38
chr16	73074600	73074800	E40
chr16	73074800	73075000	E41
chr16	73075000	73075400	E42
chr16	73075400	73075600	E41
chr16	73075600	73075800	E40
chr16	73075800	73076000	E41
chr16	73076000	73076200	E43
chr16	73076200	73076400	E42
chr16	73076400	73076600	E43
chr16	73076600	73077000	E42
chr16	73077000	73077200	E43
chr16	73077200	73077400	E42
chr16	73077400	73078000	E14
chr16	73078000	73078400	E82
chr16	73078400	73079000	E83
chr16	73079000	73079200	E42
chr16	73079200	73079400	E43
chr16	73079400	73079600	E41
chr16	73079600	73079800	E40
chr16	73079800	73080000	E42
chr16	73080000	73080400	E43
chr16	73080400	73081000	E44
chr16	73081000	73081200	E43
chr16	73081200	73081600	E45
chr16	73081600	73081800	E10
chr16	73081800	73082000	E81
chr16	73082000	73082200	E80
chr16	73082200	73082400	E79
chr16	73082400	73083000	E11
chr16	73083000	73083200	E45
chr16	73083200	73083400	E44
chr16	73083400	73084000	E42
chr16	73084000	73084200	E43
chr16	73084200	73084600	E44
chr16	73084600	73085000	E45
chr16	73085000	73085200	E44
chr16	73085200	73085400	E45
chr16	73085400	73085600	E44
chr16	73085600	73085800	E43
chr16	73085800	73086000	E44
chr16	73086000	73086400	E43
chr16	73086400	73086600	E44
chr16	73086600	73087800	E45
chr16	73087800	73088000	E44
chr16	73088000	73088200	E45
chr16	73088200	73089000	E43
chr16	73089000	73089200	E45
chr16	73089200	73089600	E44
chr16	73089600	73091600	E45
chr16	73091600	73092800	E79
chr16	73092800	73093200	E45
chr16	73093200	73093400	E44
chr16	73093400	73094000	E45
chr16	73094000	73094200	E44
chr16	73094200	73094400	E45
chr16	73094400	73094600	E43
chr16	73094600	73095200	E44
chr16	73095200	73095400	E43
chr16	73095400	73095600	E44
chr16	73095600	73096400	E43
chr16	73096400	73097000	E44
chr16	73097000	73097400	E43
chr16	73097400	73097800	E44
chr16	73097800	73098400	E45
chr16	73098400	73099200	E44
chr16	73099200	73099600	E43
chr16	73099600	73099800	E44
chr16	73099800	73100400	E45
chr16	73100400	73100800	E44
chr16	73100800	73101000	E45
chr16	73101000	73101200	E44
chr16	73101200	73102000	E43
chr16	73102000	73102400	E45
chr16	73102400	73102600	E44
chr16	73102600	73103000	E45
chr16	73103000	73103200	E44
chr16	73103200	73103400	E45
chr16	73103400	73103600	E44
chr16	73103600	73103800	E43
chr16	73103800	73104000	E42
chr16	73104000	73104800	E43
chr16	73104800	73105000	E40
chr16	73105000	73105200	E42
chr16	73105200	73105600	E43
chr16	73105600	73105800	E42
chr16	73105800	73106000	E40
chr16	73106000	73106400	E38
chr16	73106400	73106600	E36
chr16	73106600	73110000	E2
chr16	73110000	73110200	E36
chr16	73110200	73111200	E2
chr16	73111200	73111400	E36
chr16	73111400	73113800	E2
chr16	73113800	73114200	E87
chr16	73114200	73116400	E2
chr16	73116400	73117200	E87
chr16	73117200	73119200	E2
chr16	73119200	73119400	E36
chr16	73119400	73119800	E40
chr16	73119800	73120200	E41
chr16	73120200	73120600	E43
chr16	73120600	73120800	E42
chr16	73120800	73121000	E38
chr16	73121000	73122000	E4
chr16	73122000	73122200	E72
chr16	73122200	73122400	E5
chr16	73122400	73123400	E4
chr16	73123400	73123600	E5
chr16	73123600	73123800	E72
chr16	73123800	73124000	E2
chr16	73124000	73124400	E4
chr16	73124400	73125200	E2
chr16	73125200	73125400	E87
chr16	73125400	73125600	E88
chr16	73125600	73125800	E87
chr16	73125800	73126000	E88
chr16	73126000	73126200	E26
chr16	73126200	73126400	E25
chr16	73126400	73126800	E22
chr16	73126800	73127000	E27
chr16	73127000	73127400	E88
chr16	73127400	73128400	E87
chr16	73128400	73129000	E5
chr16	73129000	73130000	E4
chr16	73130000	73130400	E40
chr16	73130400	73130600	E39
chr16	73130600	73146000	E3
chr16	73146000	73146200	E39
chr16	73146200	73146400	E40
chr16	73146400	73146600	E41
chr16	73146600	73147000	E40
chr16	73147000	73147400	E38
chr16	73147400	73147600	E37
chr16	73147600	73147800	E38
chr16	73147800	73148000	E2
chr16	73148000	73148800	E4
chr16	73148800	73149000	E39
chr16	73149000	73151400	E3
chr16	73151400	73151600	E73
chr16	73151600	73155800	E3
chr16	73155800	73156000	E39
chr16	73156000	73156200	E41
chr16	73156200	73157000	E44
chr16	73157000	73157200	E43
chr16	73157200	73157400	E44
chr16	73157400	73157600	E43
chr16	73157600	73157800	E40
chr16	73157800	73158000	E41
chr16	73158000	73158400	E42
chr16	73158400	73158600	E44
chr16	73158600	73158800	E43
chr16	73158800	73159000	E42
chr16	73159000	73159200	E41
chr16	73159200	73159800	E40
chr16	73159800	73160000	E49
chr16	73160000	73160400	E50
chr16	73160400	73160600	E8
chr16	73160600	73160800	E17
chr16	73160800	73161200	E59
chr16	73161200	73161400	E58
chr16	73161400	73161600	E40
chr16	73161600	73161800	E39
chr16	73161800	73174800	E3
chr16	73174800	73175000	E4
chr16	73175000	73175400	E40
chr16	73175400	73175600	E41
chr16	73175600	73176000	E43
chr16	73176000	73176400	E42
chr16	73176400	73176600	E41
chr16	73176600	73176800	E90
chr16	73176800	73177400	E38
chr16	73177400	73178000	E40
chr16	73178000	73178200	E38
chr16	73178200	73178400	E40
chr16	73178400	73178600	E39
chr16	73178600	73181800	E3
chr16	73181800	73182400	E39
chr16	73182400	73182600	E38
chr16	73182600	73182800	E39
chr16	73182800	73183200	E38
chr16	73183200	73184000	E40
chr16	73184000	73184200	E41
chr16	73184200	73184600	E40
chr16	73184600	73184800	E41
chr16	73184800	73185600	E42
chr16	73185600	73185800	E41
chr16	73185800	73186000	E42
chr16	73186000	73186400	E43
chr16	73186400	73186600	E42
chr16	73186600	73186800	E43
chr16	73186800	73187600	E44
chr16	73187600	73187800	E45
chr16	73187800	73188000	E44
chr16	73188000	73188400	E42
chr16	73188400	73188800	E44
chr16	73188800	73189000	E45
chr16	73189000	73189200	E43
chr16	73189200	73189400	E44
chr16	73189400	73189600	E42
chr16	73189600	73190000	E41
chr16	73190000	73190200	E40
chr16	73190200	73190400	E41
chr16	73190400	73191400	E40
chr16	73191400	73192000	E41
chr16	73192000	73192200	E40
chr16	73192200	73193400	E38
chr16	73193400	73193600	E40
chr16	73193600	73194000	E36
chr16	73194000	73197800	E2
chr16	73197800	73198000	E36
chr16	73198000	73200000	E2
chr16	73200000	73200200	E90
chr16	73200200	73200400	E40
chr16	73200400	73200800	E41
chr16	73200800	73201000	E40
chr16	73201000	73201200	E36
chr16	73201200	73201800	E38
chr16	73201800	73202000	E78
chr16	73202000	73202200	E2
chr16	73202200	73204600	E4
chr16	73204600	73204800	E72
chr16	73204800	73206000	E4
chr16	73206000	73206200	E38
chr16	73206200	73206400	E7
chr16	73206400	73206800	E41
chr16	73206800	73207000	E38
chr16	73207000	73207200	E37
chr16	73207200	73207800	E38
chr16	73207800	73208000	E5
chr16	73208000	73211000	E4
chr16	73211000	73211200	E39
chr16	73211200	73217800	E3
chr16	73217800	73218000	E39
chr16	73218000	73225000	E4
chr16	73225000	73225200	E38
chr16	73225200	73225800	E40
chr16	73225800	73226000	E38
chr16	73226000	73226200	E6
chr16	73226200	73226400	E36
chr16	73226400	73226800	E38
chr16	73226800	73227000	E36
chr16	73227000	73230600	E2
chr16	73230600	73231200	E87
chr16	73231200	73237200	E3
chr16	73237200	73237400	E39
chr16	73237400	73248400	E3
chr16	73248400	73248800	E85
chr16	73248800	73249400	E84
chr16	73249400	73251000	E4
chr16	73251000	73251400	E85
chr16	73251400	73252200	E4
chr16	73252200	73252400	E39
chr16	73252400	73263600	E3
chr16	73263600	73264800	E4
chr16	73264800	73265200	E5
chr16	73265200	73265400	E72
chr16	73265400	73265600	E6
chr16	73265600	73266000	E37
chr16	73266000	73266200	E30
chr16	73266200	73266400	E31
chr16	73266400	73266600	E14
chr16	73266600	73266800	E29
chr16	73266800	73267400	E41
chr16	73267400	73267800	E42
chr16	73267800	73268000	E8
chr16	73268000	73268200	E37
chr16	73268200	73268400	E29
chr16	73268400	73268800	E37
chr16	73268800	73269000	E17
chr16	73269000	73269400	E65
chr16	73269400	73272200	E4
chr16	73272200	73272800	E3
chr16	73272800	73273000	E4
chr16	73273000	73274400	E3
chr16	73274400	73274600	E73
chr16	73274600	73286200	E3
chr16	73286200	73286400	E5
chr16	73286400	73286600	E89
chr16	73286600	73286800	E78
chr16	73286800	73289600	E4
chr16	73289600	73296000	E3
chr16	73296000	73296400	E4
chr16	73296400	73299800	E3
chr16	73299800	73300800	E4
chr16	73300800	73301000	E2
chr16	73301000	73301200	E72
chr16	73301200	73301600	E2
chr16	73301600	73301800	E89
chr16	73301800	73302000	E2
chr16	73302000	73302200	E89
chr16	73302200	73302600	E38
chr16	73302600	73302800	E36
chr16	73302800	73310400	E2
chr16	73310400	73310600	E38
chr16	73310600	73310800	E40
chr16	73310800	73313000	E4
chr16	73313000	73313200	E78
chr16	73313200	73324400	E4
chr16	73324400	73325000	E3
chr16	73325000	73325200	E73
chr16	73325200	73339200	E3
chr16	73339200	73339400	E73
chr16	73339400	73341600	E3
chr16	73341600	73341800	E39
chr16	73341800	73355400	E3
chr16	73355400	73355800	E39
chr16	73355800	73356000	E40
chr16	73356000	73356200	E41
chr16	73356200	73356400	E38
chr16	73356400	73356600	E6
chr16	73356600	73356800	E38
chr16	73356800	73357200	E17
chr16	73357200	73357600	E38
chr16	73357600	73358000	E37
chr16	73358000	73358200	E38
chr16	73358200	73362400	E2
chr16	73362400	73362600	E35
chr16	73362600	73362800	E27
chr16	73362800	73363000	E26
chr16	73363000	73364200	E22
chr16	73364200	73364600	E26
chr16	73364600	73364800	E88
chr16	73364800	73368400	E2
chr16	73368400	73368600	E34
chr16	73368600	73368800	E35
chr16	73368800	73369200	E2
chr16	73369200	73381400	E3
chr16	73381400	73381600	E73
chr16	73381600	73388800	E3
chr16	73388800	73389600	E2
chr16	73389600	73389800	E35
chr16	73389800	73390000	E38
chr16	73390000	73390200	E37
chr16	73390200	73390400	E28
chr16	73390400	73390600	E35
chr16	73390600	73391400	E2
chr16	73391400	73394600	E3
chr16	73394600	73394800	E73
chr16	73394800	73410400	E3
chr16	73410400	73410600	E73
chr16	73410600	73416400	E3
chr16	73416400	73416600	E39
chr16	73416600	73416800	E40
chr16	73416800	73417000	E41
chr16	73417000	73417200	E42
chr16	73417200	73417400	E43
chr16	73417400	73417600	E41
chr16	73417600	73417800	E40
chr16	73417800	73418000	E41
chr16	73418000	73418400	E40
chr16	73418400	73419000	E39
chr16	73419000	73433400	E3
chr16	73433400	73434400	E4
chr16	73434400	73434600	E2
chr16	73434600	73434800	E90
chr16	73434800	73435000	E1
chr16	73435000	73435400	E38
chr16	73435400	73435600	E6
chr16	73435600	73435800	E34
chr16	73435800	73436000	E89
chr16	73436000	73436600	E2
chr16	73436600	73447200	E3
chr16	73447200	73447600	E73
chr16	73447600	73454400	E3
chr16	73454400	73454800	E39
chr16	73454800	73460000	E3
chr16	73460000	73460200	E72
chr16	73460200	73461000	E4
chr16	73461000	73461400	E5
chr16	73461400	73473800	E3
chr16	73473800	73474000	E16
chr16	73474000	73495400	E3
chr16	73495400	73495600	E39
chr16	73495600	73509400	E3
chr16	73509400	73509600	E39
chr16	73509600	73510200	E3
chr16	73510200	73510400	E39
chr16	73510400	73521000	E3
chr16	73521000	73521200	E73
chr16	73521200	73538600	E3
chr16	73538600	73539000	E39
chr16	73539000	73539200	E65
chr16	73539200	73554600	E3
chr16	73554600	73554800	E73
chr16	73554800	73577400	E3
chr16	73577400	73579200	E2
chr16	73579200	73579400	E36
chr16	73579400	73580200	E2
chr16	73580200	73580400	E86
chr16	73580400	73580600	E36
chr16	73580600	73580800	E1
chr16	73580800	73581200	E38
chr16	73581200	73581400	E36
chr16	73581400	73581600	E38
chr16	73581600	73582200	E2
chr16	73582200	73582400	E36
chr16	73582400	73584600	E2
chr16	73584600	73588600	E3
chr16	73588600	73589000	E73
chr16	73589000	73606600	E3
chr16	73606600	73606800	E73
chr16	73606800	73647400	E3
chr16	73647400	73647600	E73
chr16	73647600	73648000	E3
chr16	73648000	73648200	E39
chr16	73648200	73671000	E3
chr16	73671000	73671200	E39
chr16	73671200	73695600	E3
chr16	73695600	73695800	E16
chr16	73695800	73696000	E39
chr16	73696000	73697200	E3
chr16	73697200	73697400	E39
chr16	73697400	73714000	E3
chr16	73714000	73714200	E39
chr16	73714200	73725200	E3
chr16	73725200	73725400	E73
chr16	73725400	73731000	E3
chr16	73731000	73731200	E73
chr16	73731200	73745200	E3
chr16	73745200	73745600	E39
chr16	73745600	73745800	E16
chr16	73745800	73746000	E37
chr16	73746000	73746200	E29
chr16	73746200	73746400	E30
chr16	73746400	73746800	E31
chr16	73746800	73747200	E13
chr16	73747200	73747800	E21
chr16	73747800	73748000	E25
chr16	73748000	73748200	E27
chr16	73748200	73748600	E34
chr16	73748600	73751200	E2
chr16	73751200	73751400	E35
chr16	73751400	73751600	E28
chr16	73751600	73752200	E27
chr16	73752200	73752400	E18
chr16	73752400	73755000	E3
chr16	73755000	73755200	E73
chr16	73755200	73758600	E3
chr16	73758600	73758800	E39
chr16	73758800	73759000	E40
chr16	73759000	73759200	E38
chr16	73759200	73759400	E33
chr16	73759400	73759600	E89
chr16	73759600	73759800	E87
chr16	73759800	73769800	E3
chr16	73769800	73770000	E73
chr16	73770000	73786000	E3
chr16	73786000	73786400	E39
chr16	73786400	73799000	E3
chr16	73799000	73799200	E39
chr16	73799200	73809000	E3
chr16	73809000	73809200	E15
chr16	73809200	73812400	E3
chr16	73812400	73812800	E39
chr16	73812800	73826400	E3
chr16	73826400	73827200	E39
chr16	73827200	73827400	E40
chr16	73827400	73827600	E1
chr16	73827600	73827800	E5
chr16	73827800	73829600	E4
chr16	73829600	73829800	E5
chr16	73829800	73830000	E6
chr16	73830000	73830200	E38
chr16	73830200	73830400	E17
chr16	73830400	73830600	E56
chr16	73830600	73830800	E65
chr16	73830800	73839800	E3
chr16	73839800	73840800	E4
chr16	73840800	73841400	E5
chr16	73841400	73847000	E3
chr16	73847000	73847400	E39
chr16	73847400	73879000	E3
chr16	73879000	73879400	E2
chr16	73879400	73879600	E72
chr16	73879600	73880000	E37
chr16	73880000	73880200	E86
chr16	73880200	73880400	E35
chr16	73880400	73880800	E18
chr16	73880800	73881000	E36
chr16	73881000	73886000	E2
chr16	73886000	73886400	E86
chr16	73886400	73886600	E37
chr16	73886600	73886800	E30
chr16	73886800	73887000	E19
chr16	73887000	73887200	E28
chr16	73887200	73887400	E27
chr16	73887400	73887600	E28
chr16	73887600	73887800	E35
chr16	73887800	73889800	E2
chr16	73889800	73890000	E36
chr16	73890000	73890200	E2
chr16	73890200	73890600	E38
chr16	73890600	73890800	E37
chr16	73890800	73891800	E38
chr16	73891800	73892000	E86
chr16	73892000	73892600	E37
chr16	73892600	73892800	E86
chr16	73892800	73893000	E36
chr16	73893000	73894000	E2
chr16	73894000	73894400	E65
chr16	73894400	73894600	E2
chr16	73894600	73894800	E39
chr16	73894800	73904400	E3
chr16	73904400	73904600	E39
chr16	73904600	73905000	E3
chr16	73905000	73905200	E73
chr16	73905200	73908800	E3
chr16	73908800	73909000	E39
chr16	73909000	73909200	E2
chr16	73909200	73911000	E3
chr16	73911000	73911200	E39
chr16	73911200	73912600	E2
chr16	73912600	73912800	E36
chr16	73912800	73917400	E2
chr16	73917400	73917600	E36
chr16	73917600	73918200	E2
chr16	73918200	73918800	E87
chr16	73918800	73921800	E2
chr16	73921800	73922000	E36
chr16	73922000	73925000	E2
chr16	73925000	73925200	E36
chr16	73925200	73925400	E89
chr16	73925400	73925600	E86
chr16	73925600	73926000	E2
chr16	73926000	73927000	E3
chr16	73927000	73927200	E39
chr16	73927200	73942600	E3
chr16	73942600	73943000	E73
chr16	73943000	73951400	E3
chr16	73951400	73951600	E73
chr16	73951600	73984000	E3
chr16	73984000	73984400	E39
chr16	73984400	73985800	E4
chr16	73985800	73990600	E3
chr16	73990600	73990800	E40
chr16	73990800	73991000	E39
chr16	73991000	74006600	E3
chr16	74006600	74006800	E73
chr16	74006800	74068600	E3
chr16	74068600	74069200	E39
chr16	74069200	74069800	E65
chr16	74069800	74070400	E3
chr16	74070400	74070600	E39
chr16	74070600	74079200	E3
chr16	74079200	74079400	E39
chr16	74079400	74080600	E2
chr16	74080600	74080800	E5
chr16	74080800	74083600	E2
chr16	74083600	74086400	E4
chr16	74086400	74086600	E5
chr16	74086600	74087000	E38
chr16	74087000	74087600	E87
chr16	74087600	74088000	E38
chr16	74088000	74088200	E86
chr16	74088200	74088400	E36
chr16	74088400	74089600	E2
chr16	74089600	74113600	E3
chr16	74113600	74114000	E39
chr16	74114000	74146800	E3
chr16	74146800	74147000	E39
chr16	74147000	74147200	E3
chr16	74147200	74147600	E39
chr16	74147600	74150200	E3
chr16	74150200	74150400	E73
chr16	74150400	74175000	E3
chr16	74175000	74175200	E73
chr16	74175200	74202800	E3
chr16	74202800	74203200	E73
chr16	74203200	74232600	E3
chr16	74232600	74232800	E39
chr16	74232800	74249800	E3
chr16	74249800	74250000	E73
chr16	74250000	74260200	E3
chr16	74260200	74260400	E40
chr16	74260400	74261000	E39
chr16	74261000	74269000	E3
chr16	74269000	74269400	E73
chr16	74269400	74306000	E3
chr16	74306000	74306200	E73
chr16	74306200	74322600	E3
chr16	74322600	74322800	E73
chr16	74322800	74329400	E3
chr16	74329400	74329600	E17
chr16	74329600	74329800	E16
chr16	74329800	74330000	E15
chr16	74330000	74330200	E13
chr16	74330200	74330400	E11
chr16	74330400	74331200	E12
chr16	74331200	74331600	E11
chr16	74331600	74331800	E10
chr16	74331800	74332000	E49
chr16	74332000	74332200	E69
chr16	74332200	74332400	E48
chr16	74332400	74333400	E69
chr16	74333400	74333600	E78
chr16	74333600	74333800	E38
chr16	74333800	74334000	E36
chr16	74334000	74335000	E2
chr16	74335000	74336400	E65
chr16	74336400	74336600	E36
chr16	74336600	74337400	E65
chr16	74337400	74338000	E38
chr16	74338000	74338600	E65
chr16	74338600	74338800	E17
chr16	74338800	74339400	E38
chr16	74339400	74340400	E4
chr16	74340400	74340600	E5
chr16	74340600	74341400	E38
chr16	74341400	74341600	E37
chr16	74341600	74342000	E38
chr16	74342000	74342200	E36
chr16	74342200	74343400	E2
chr16	74343400	74343600	E1
chr16	74343600	74344000	E40
chr16	74344000	74344200	E37
chr16	74344200	74344600	E38
chr16	74344600	74344800	E72
chr16	74344800	74354000	E4
chr16	74354000	74354600	E2
chr16	74354600	74355400	E87
chr16	74355400	74355600	E88
chr16	74355600	74356000	E87
chr16	74356000	74356400	E88
chr16	74356400	74356800	E87
chr16	74356800	74357000	E48
chr16	74357000	74357200	E69
chr16	74357200	74358600	E4
chr16	74358600	74358800	E1
chr16	74358800	74359600	E4
chr16	74359600	74359800	E55
chr16	74359800	74363200	E4
chr16	74363200	74363600	E6
chr16	74363600	74364600	E38
chr16	74364600	74364800	E72
chr16	74364800	74365000	E2
chr16	74365000	74365200	E36
chr16	74365200	74365600	E2
chr16	74365600	74365800	E78
chr16	74365800	74366600	E2
chr16	74366600	74366800	E36
chr16	74366800	74367200	E2
chr16	74367200	74367400	E5
chr16	74367400	74373400	E4
chr16	74373400	74373600	E6
chr16	74373600	74373800	E90
chr16	74373800	74379600	E4
chr16	74379600	74380000	E78
chr16	74380000	74380200	E72
chr16	74380200	74382200	E4
chr16	74382200	74382400	E2
chr16	74382400	74383000	E38
chr16	74383000	74383400	E37
chr16	74383400	74383600	E36
chr16	74383600	74383800	E89
chr16	74383800	74386600	E2
chr16	74386600	74386800	E36
chr16	74386800	74387000	E2
chr16	74387000	74387200	E75
chr16	74387200	74387800	E2
chr16	74387800	74390800	E4
chr16	74390800	74391200	E5
chr16	74391200	74393200	E4
chr16	74393200	74393600	E38
chr16	74393600	74394200	E6
chr16	74394200	74394400	E38
chr16	74394400	74394600	E6
chr16	74394600	74395000	E78
chr16	74395000	74395400	E38
chr16	74395400	74395600	E36
chr16	74395600	74396000	E2
chr16	74396000	74396200	E87
chr16	74396200	74396400	E88
chr16	74396400	74396800	E78
chr16	74396800	74397000	E4
chr16	74397000	74397600	E78
chr16	74397600	74398000	E89
chr16	74398000	74398800	E74
chr16	74398800	74399200	E37
chr16	74399200	74399600	E38
chr16	74399600	74400000	E17
chr16	74400000	74400200	E38
chr16	74400200	74400400	E48
chr16	74400400	74400800	E88
chr16	74400800	74401000	E47
chr16	74401000	74401200	E48
chr16	74401200	74401400	E47
chr16	74401400	74401600	E11
chr16	74401600	74402000	E12
chr16	74402000	74402200	E81
chr16	74402200	74402800	E12
chr16	74402800	74403000	E13
chr16	74403000	74403200	E10
chr16	74403200	74403400	E8
chr16	74403400	74403600	E16
chr16	74403600	74404000	E29
chr16	74404000	74404200	E86
chr16	74404200	74404400	E38
chr16	74404400	74404800	E7
chr16	74404800	74405000	E6
chr16	74405000	74405200	E7
chr16	74405200	74405400	E6
chr16	74405400	74405800	E90
chr16	74405800	74406200	E78
chr16	74406200	74406400	E36
chr16	74406400	74406600	E38
chr16	74406600	74406800	E36
chr16	74406800	74407200	E38
chr16	74407200	74408200	E78
chr16	74408200	74408600	E38
chr16	74408600	74409200	E78
chr16	74409200	74416400	E4
chr16	74416400	74416600	E78
chr16	74416600	74425400	E3
chr16	74425400	74425600	E74
chr16	74425600	74425800	E75
chr16	74425800	74428600	E2
chr16	74428600	74428800	E78
chr16	74428800	74429200	E2
chr16	74429200	74429400	E78
chr16	74429400	74429800	E6
chr16	74429800	74430000	E7
chr16	74430000	74430200	E84
chr16	74430200	74431200	E82
chr16	74431200	74431400	E83
chr16	74431400	74431800	E82
chr16	74431800	74432400	E13
chr16	74432400	74433000	E82
chr16	74433000	74433200	E83
chr16	74433200	74433600	E38
chr16	74433600	74433800	E74
chr16	74433800	74434000	E38
chr16	74434000	74434400	E78
chr16	74434400	74434800	E38
chr16	74434800	74435000	E78
chr16	74435000	74436000	E2
chr16	74436000	74436200	E89
chr16	74436200	74436400	E78
chr16	74436400	74437200	E2
chr16	74437200	74437400	E78
chr16	74437400	74438200	E2
chr16	74438200	74438400	E36
chr16	74438400	74440600	E2
chr16	74440600	74440800	E11
chr16	74440800	74441000	E49
chr16	74441000	74441200	E79
chr16	74441200	74441600	E10
chr16	74441600	74441800	E90
chr16	74441800	74442800	E4
chr16	74442800	74443000	E78
chr16	74443000	74443400	E4
chr16	74443400	74443600	E72
chr16	74443600	74443800	E74
chr16	74443800	74444000	E5
chr16	74444000	74444200	E74
chr16	74444200	74444400	E72
chr16	74444400	74444600	E2
chr16	74444600	74444800	E5
chr16	74444800	74445000	E72
chr16	74445000	74445200	E74
chr16	74445200	74445400	E5
chr16	74445400	74445600	E78
chr16	74445600	74447400	E4
chr16	74447400	74447800	E5
chr16	74447800	74448000	E6
chr16	74448000	74448200	E90
chr16	74448200	74452600	E4
chr16	74452600	74452800	E78
chr16	74452800	74453000	E4
chr16	74453000	74453200	E5
chr16	74453200	74453600	E4
chr16	74453600	74453800	E90
chr16	74453800	74454000	E72
chr16	74454000	74454600	E4
chr16	74454600	74455000	E38
chr16	74455000	74455200	E30
chr16	74455200	74455400	E29
chr16	74455400	74455600	E88
chr16	74455600	74456000	E2
chr16	74456000	74456200	E87
chr16	74456200	74457800	E2
chr16	74457800	74458000	E36
chr16	74458000	74462000	E2
chr16	74462000	74462200	E74
chr16	74462200	74463800	E2
chr16	74463800	74464000	E35
chr16	74464000	74464200	E28
chr16	74464200	74464400	E18
chr16	74464400	74464600	E35
chr16	74464600	74472600	E2
chr16	74472600	74473000	E36
chr16	74473000	74473800	E2
chr16	74473800	74474000	E1
chr16	74474000	74478000	E4
chr16	74478000	74478200	E70
chr16	74478200	74479200	E4
chr16	74479200	74479400	E66
chr16	74479400	74479600	E6
chr16	74479600	74479800	E8
chr16	74479800	74480000	E84
chr16	74480000	74480800	E57
chr16	74480800	74481000	E55
chr16	74481000	74481400	E58
chr16	74481400	74481600	E17
chr16	74481600	74482400	E7
chr16	74482400	74482600	E38
chr16	74482600	74482800	E16
chr16	74482800	74483000	E15
chr16	74483000	74483400	E30
chr16	74483400	74484000	E8
chr16	74484000	74484400	E37
chr16	74484400	74485000	E38
chr16	74485000	74485400	E6
chr16	74485400	74485800	E38
chr16	74485800	74486000	E36
chr16	74486000	74486200	E38
chr16	74486200	74486400	E5
chr16	74486400	74486600	E72
chr16	74486600	74487000	E4
chr16	74487000	74487200	E5
chr16	74487200	74487400	E72
chr16	74487400	74488600	E4
chr16	74488600	74488800	E38
chr16	74488800	74489000	E6
chr16	74489000	74489200	E7
chr16	74489200	74489400	E37
chr16	74489400	74489600	E49
chr16	74489600	74489800	E17
chr16	74489800	74490000	E16
chr16	74490000	74490200	E17
chr16	74490200	74490400	E37
chr16	74490400	74490600	E38
chr16	74490600	74490800	E90
chr16	74490800	74491000	E86
chr16	74491000	74491600	E2
chr16	74491600	74491800	E89
chr16	74491800	74492400	E2
chr16	74492400	74492600	E36
chr16	74492600	74492800	E89
chr16	74492800	74493200	E38
chr16	74493200	74493400	E86
chr16	74493400	74493600	E38
chr16	74493600	74494200	E37
chr16	74494200	74494600	E89
chr16	74494600	74494800	E6
chr16	74494800	74495400	E85
chr16	74495400	74495600	E83
chr16	74495600	74496200	E82
chr16	74496200	74496600	E83
chr16	74496600	74496800	E85
chr16	74496800	74497200	E84
chr16	74497200	74497400	E85
chr16	74497400	74497800	E2
chr16	74497800	74498400	E38
chr16	74498400	74498600	E89
chr16	74498600	74498800	E36
chr16	74498800	74499200	E38
chr16	74499200	74499400	E36
chr16	74499400	74500000	E38
chr16	74500000	74500200	E1
chr16	74500200	74500400	E36
chr16	74500400	74501600	E2
chr16	74501600	74502800	E35
chr16	74502800	74503000	E34
chr16	74503000	74503800	E35
chr16	74503800	74504000	E89
chr16	74504000	74504200	E36
chr16	74504200	74504800	E2
chr16	74504800	74505000	E1
chr16	74505000	74505400	E2
chr16	74505400	74505800	E38
chr16	74505800	74506000	E78
chr16	74506000	74506600	E2
chr16	74506600	74506800	E36
chr16	74506800	74508400	E2
chr16	74508400	74508800	E36
chr16	74508800	74509200	E1
chr16	74509200	74509800	E38
chr16	74509800	74510000	E90
chr16	74510000	74510600	E2
chr16	74510600	74510800	E36
chr16	74510800	74511600	E2
chr16	74511600	74511800	E89
chr16	74511800	74512200	E2
chr16	74512200	74512400	E36
chr16	74512400	74512600	E2
chr16	74512600	74513200	E35
chr16	74513200	74513400	E28
chr16	74513400	74513600	E27
chr16	74513600	74513800	E26
chr16	74513800	74514400	E28
chr16	74514400	74514600	E37
chr16	74514600	74514800	E34
chr16	74514800	74515000	E35
chr16	74515000	74515200	E89
chr16	74515200	74517200	E35
chr16	74517200	74517400	E89
chr16	74517400	74517800	E86
chr16	74517800	74518000	E38
chr16	74518000	74518400	E36
chr16	74518400	74518600	E38
chr16	74518600	74518800	E89
chr16	74518800	74519000	E38
chr16	74519000	74519200	E36
chr16	74519200	74519600	E38
chr16	74519600	74519800	E37
chr16	74519800	74520000	E38
chr16	74520000	74520600	E36
chr16	74520600	74521200	E35
chr16	74521200	74521400	E18
chr16	74521400	74521800	E34
chr16	74521800	74522200	E33
chr16	74522200	74522400	E18
chr16	74522400	74522600	E35
chr16	74522600	74522800	E36
chr16	74522800	74523000	E35
chr16	74523000	74523200	E2
chr16	74523200	74523400	E36
chr16	74523400	74524400	E2
chr16	74524400	74524800	E35
chr16	74524800	74525200	E34
chr16	74525200	74525600	E18
chr16	74525600	74526000	E28
chr16	74526000	74526200	E26
chr16	74526200	74526600	E27
chr16	74526600	74526800	E34
chr16	74526800	74527000	E35
chr16	74527000	74527200	E34
chr16	74527200	74527400	E35
chr16	74527400	74528000	E18
chr16	74528000	74528600	E35
chr16	74528600	74528800	E36
chr16	74528800	74529800	E35
chr16	74529800	74530400	E2
chr16	74530400	74530600	E36
chr16	74530600	74530800	E2
chr16	74530800	74531000	E36
chr16	74531000	74531600	E35
chr16	74531600	74531800	E34
chr16	74531800	74532000	E35
chr16	74532000	74532200	E28
chr16	74532200	74532400	E35
chr16	74532400	74532600	E28
chr16	74532600	74533000	E27
chr16	74533000	74533200	E26
chr16	74533200	74533600	E25
chr16	74533600	74533800	E24
chr16	74533800	74534000	E25
chr16	74534000	74534800	E22
chr16	74534800	74535000	E23
chr16	74535000	74536200	E12
chr16	74536200	74536600	E23
chr16	74536600	74537000	E25
chr16	74537000	74537600	E26
chr16	74537600	74537800	E20
chr16	74537800	74538000	E27
chr16	74538000	74538800	E26
chr16	74538800	74539000	E21
chr16	74539000	74539200	E25
chr16	74539200	74539400	E27
chr16	74539400	74539600	E31
chr16	74539600	74539800	E30
chr16	74539800	74540000	E19
chr16	74540000	74540200	E27
chr16	74540200	74540400	E26
chr16	74540400	74540600	E28
chr16	74540600	74540800	E27
chr16	74540800	74541200	E19
chr16	74541200	74541400	E27
chr16	74541400	74541600	E26
chr16	74541600	74541800	E27
chr16	74541800	74542200	E21
chr16	74542200	74542400	E26
chr16	74542400	74542800	E22
chr16	74542800	74543400	E21
chr16	74543400	74543600	E26
chr16	74543600	74544200	E27
chr16	74544200	74544400	E28
chr16	74544400	74544600	E27
chr16	74544600	74545000	E26
chr16	74545000	74545200	E28
chr16	74545200	74545400	E27
chr16	74545400	74545800	E18
chr16	74545800	74547200	E35
chr16	74547200	74547400	E34
chr16	74547400	74547600	E35
chr16	74547600	74549400	E2
chr16	74549400	74549600	E35
chr16	74549600	74550000	E34
chr16	74550000	74550200	E33
chr16	74550200	74550800	E28
chr16	74550800	74551200	E18
chr16	74551200	74551400	E33
chr16	74551400	74551600	E34
chr16	74551600	74551800	E35
chr16	74551800	74553400	E2
chr16	74553400	74554200	E35
chr16	74554200	74554400	E37
chr16	74554400	74554600	E34
chr16	74554600	74554800	E28
chr16	74554800	74555000	E27
chr16	74555000	74555400	E25
chr16	74555400	74556200	E22
chr16	74556200	74556400	E26
chr16	74556400	74556600	E27
chr16	74556600	74556800	E26
chr16	74556800	74557000	E28
chr16	74557000	74557200	E35
chr16	74557200	74557400	E34
chr16	74557400	74557800	E35
chr16	74557800	74558000	E40
chr16	74558000	74563000	E2
chr16	74563000	74563200	E36
chr16	74563200	74563400	E2
chr16	74563400	74563600	E36
chr16	74563600	74566200	E2
chr16	74566200	74566400	E36
chr16	74566400	74567200	E2
chr16	74567200	74567400	E36
chr16	74567400	74568200	E2
chr16	74568200	74568400	E36
chr16	74568400	74568600	E38
chr16	74568600	74568800	E17
chr16	74568800	74569000	E6
chr16	74569000	74569600	E38
chr16	74569600	74569800	E86
chr16	74569800	74570600	E17
chr16	74570600	74571000	E38
chr16	74571000	74571200	E36
chr16	74571200	74571800	E2
chr16	74571800	74572000	E36
chr16	74572000	74572200	E38
chr16	74572200	74572400	E37
chr16	74572400	74572800	E17
chr16	74572800	74573600	E2
chr16	74573600	74573800	E36
chr16	74573800	74574200	E2
chr16	74574200	74574400	E18
chr16	74574400	74574600	E35
chr16	74574600	74575000	E34
chr16	74575000	74575400	E86
chr16	74575400	74575600	E18
chr16	74575600	74576200	E38
chr16	74576200	74576600	E37
chr16	74576600	74576800	E29
chr16	74576800	74577000	E18
chr16	74577000	74577200	E27
chr16	74577200	74577400	E30
chr16	74577400	74577600	E34
chr16	74577600	74577800	E35
chr16	74577800	74578000	E38
chr16	74578000	74578400	E36
chr16	74578400	74579600	E2
chr16	74579600	74579800	E36
chr16	74579800	74580000	E86
chr16	74580000	74580200	E64
chr16	74580200	74580400	E65
chr16	74580400	74580600	E17
chr16	74580600	74580800	E63
chr16	74580800	74581000	E60
chr16	74581000	74581200	E58
chr16	74581200	74581400	E57
chr16	74581400	74582000	E59
chr16	74582000	74582200	E58
chr16	74582200	74582400	E64
chr16	74582400	74582600	E65
chr16	74582600	74583000	E64
chr16	74583000	74583400	E65
chr16	74583400	74583600	E56
chr16	74583600	74583800	E57
chr16	74583800	74584000	E54
chr16	74584000	74584200	E56
chr16	74584200	74584800	E57
chr16	74584800	74585000	E59
chr16	74585000	74585200	E57
chr16	74585200	74586800	E65
chr16	74586800	74587200	E64
chr16	74587200	74587600	E65
chr16	74587600	74587800	E64
chr16	74587800	74588000	E65
chr16	74588000	74588200	E66
chr16	74588200	74588400	E54
chr16	74588400	74588600	E58
chr16	74588600	74588800	E70
chr16	74588800	74589000	E1
chr16	74589000	74589200	E65
chr16	74589200	74589400	E38
chr16	74589400	74589600	E64
chr16	74589600	74589800	E65
chr16	74589800	74590200	E64
chr16	74590200	74591400	E65
chr16	74591400	74592200	E64
chr16	74592200	74592800	E38
chr16	74592800	74593000	E37
chr16	74593000	74593200	E17
chr16	74593200	74593400	E6
chr16	74593400	74593800	E38
chr16	74593800	74594000	E37
chr16	74594000	74594200	E6
chr16	74594200	74594400	E38
chr16	74594400	74594600	E37
chr16	74594600	74594800	E29
chr16	74594800	74595000	E7
chr16	74595000	74595200	E8
chr16	74595200	74595400	E29
chr16	74595400	74595600	E37
chr16	74595600	74595800	E38
chr16	74595800	74596000	E17
chr16	74596000	74596200	E38
chr16	74596200	74596400	E6
chr16	74596400	74596600	E7
chr16	74596600	74596800	E6
chr16	74596800	74597400	E38
chr16	74597400	74597600	E86
chr16	74597600	74598000	E38
chr16	74598000	74598800	E37
chr16	74598800	74599400	E38
chr16	74599400	74599600	E78
chr16	74599600	74600400	E38
chr16	74600400	74600600	E17
chr16	74600600	74601000	E38
chr16	74601000	74601200	E87
chr16	74601200	74601400	E18
chr16	74601400	74602000	E2
chr16	74602000	74603200	E35
chr16	74603200	74603400	E18
chr16	74603400	74603600	E34
chr16	74603600	74604000	E35
chr16	74604000	74604200	E19
chr16	74604200	74604400	E20
chr16	74604400	74604600	E26
chr16	74604600	74605000	E25
chr16	74605000	74605200	E26
chr16	74605200	74605600	E27
chr16	74605600	74605800	E18
chr16	74605800	74606000	E28
chr16	74606000	74606400	E34
chr16	74606400	74606600	E37
chr16	74606600	74606800	E29
chr16	74606800	74607000	E16
chr16	74607000	74608200	E18
chr16	74608200	74608600	E19
chr16	74608600	74608800	E18
chr16	74608800	74609000	E35
chr16	74609000	74609200	E25
chr16	74609200	74609400	E21
chr16	74609400	74609600	E22
chr16	74609600	74609800	E21
chr16	74609800	74610000	E13
chr16	74610000	74610200	E28
chr16	74610200	74610800	E18
chr16	74610800	74611000	E35
chr16	74611000	74611400	E34
chr16	74611400	74611600	E35
chr16	74611600	74611800	E18
chr16	74611800	74612200	E28
chr16	74612200	74612400	E18
chr16	74612400	74612600	E28
chr16	74612600	74612800	E18
chr16	74612800	74614400	E35
chr16	74614400	74614600	E18
chr16	74614600	74615000	E35
chr16	74615000	74615400	E36
chr16	74615400	74615600	E2
chr16	74615600	74615800	E36
chr16	74615800	74616800	E2
chr16	74616800	74617000	E36
chr16	74617000	74617200	E37
chr16	74617200	74617400	E38
chr16	74617400	74618000	E85
chr16	74618000	74618200	E84
chr16	74618200	74618600	E85
chr16	74618600	74620000	E4
chr16	74620000	74620200	E5
chr16	74620200	74620400	E2
chr16	74620400	74620600	E36
chr16	74620600	74620800	E89
chr16	74620800	74621000	E2
chr16	74621000	74621200	E36
chr16	74621200	74623000	E2
chr16	74623000	74623200	E86
chr16	74623200	74623400	E17
chr16	74623400	74623800	E29
chr16	74623800	74624000	E58
chr16	74624000	74625000	E57
chr16	74625000	74625200	E54
chr16	74625200	74625400	E53
chr16	74625400	74625800	E59
chr16	74625800	74626000	E63
chr16	74626000	74626400	E53
chr16	74626400	74626600	E58
chr16	74626600	74626800	E54
chr16	74626800	74627000	E8
chr16	74627000	74627200	E84
chr16	74627200	74627400	E85
chr16	74627400	74627600	E84
chr16	74627600	74627800	E85
chr16	74627800	74628000	E83
chr16	74628000	74628200	E84
chr16	74628200	74629000	E83
chr16	74629000	74629400	E84
chr16	74629400	74629600	E85
chr16	74629600	74630000	E17
chr16	74630000	74630600	E38
chr16	74630600	74630800	E36
chr16	74630800	74632200	E2
chr16	74632200	74632400	E36
chr16	74632400	74634400	E2
chr16	74634400	74634600	E36
chr16	74634600	74634800	E2
chr16	74634800	74635000	E36
chr16	74635000	74635600	E2
chr16	74635600	74635800	E38
chr16	74635800	74636000	E37
chr16	74636000	74636200	E36
chr16	74636200	74636600	E38
chr16	74636600	74636800	E1
chr16	74636800	74637000	E38
chr16	74637000	74637200	E17
chr16	74637200	74637400	E38
chr16	74637400	74638800	E87
chr16	74638800	74639000	E86
chr16	74639000	74639200	E38
chr16	74639200	74639400	E17
chr16	74639400	74639600	E15
chr16	74639600	74640000	E16
chr16	74640000	74640200	E14
chr16	74640200	74641000	E11
chr16	74641000	74641200	E81
chr16	74641200	74641400	E11
chr16	74641400	74641600	E13
chr16	74641600	74641800	E15
chr16	74641800	74642000	E75
chr16	74642000	74642200	E38
chr16	74642200	74642400	E1
chr16	74642400	74642600	E38
chr16	74642600	74642800	E90
chr16	74642800	74651000	E3
chr16	74651000	74651800	E65
chr16	74651800	74653200	E2
chr16	74653200	74653600	E36
chr16	74653600	74656200	E2
chr16	74656200	74656400	E89
chr16	74656400	74657000	E38
chr16	74657000	74657200	E29
chr16	74657200	74657600	E37
chr16	74657600	74657800	E38
chr16	74657800	74658000	E72
chr16	74658000	74660400	E2
chr16	74660400	74660600	E89
chr16	74660600	74661200	E2
chr16	74661200	74661400	E38
chr16	74661400	74661600	E6
chr16	74661600	74661800	E38
chr16	74661800	74662000	E6
chr16	74662000	74662400	E7
chr16	74662400	74662600	E67
chr16	74662600	74662800	E66
chr16	74662800	74670200	E4
chr16	74670200	74670400	E5
chr16	74670400	74671000	E2
chr16	74671000	74671200	E36
chr16	74671200	74673600	E2
chr16	74673600	74673800	E35
chr16	74673800	74674200	E2
chr16	74674200	74674400	E35
chr16	74674400	74674600	E89
chr16	74674600	74683000	E3
chr16	74683000	74683800	E65
chr16	74683800	74684000	E64
chr16	74684000	74684800	E65
chr16	74684800	74685400	E57
chr16	74685400	74685600	E65
chr16	74685600	74685800	E57
chr16	74685800	74686000	E58
chr16	74686000	74686200	E64
chr16	74686200	74687600	E65
chr16	74687600	74687800	E17
chr16	74687800	74688000	E38
chr16	74688000	74688200	E37
chr16	74688200	74688400	E17
chr16	74688400	74688600	E37
chr16	74688600	74688800	E38
chr16	74688800	74689000	E78
chr16	74689000	74689200	E74
chr16	74689200	74689800	E2
chr16	74689800	74690000	E85
chr16	74690000	74690600	E2
chr16	74690600	74690800	E36
chr16	74690800	74691000	E74
chr16	74691000	74691400	E40
chr16	74691400	74692000	E41
chr16	74692000	74692200	E40
chr16	74692200	74692400	E42
chr16	74692400	74693200	E40
chr16	74693200	74695600	E3
chr16	74695600	74695800	E73
chr16	74695800	74698600	E3
chr16	74698600	74698800	E39
chr16	74698800	74699600	E4
chr16	74699600	74699800	E2
chr16	74699800	74700000	E36
chr16	74700000	74700200	E38
chr16	74700200	74700400	E17
chr16	74700400	74700600	E50
chr16	74700600	74700800	E11
chr16	74700800	74701400	E14
chr16	74701400	74701600	E31
chr16	74701600	74701800	E42
chr16	74701800	74702000	E90
chr16	74702000	74703200	E2
chr16	74703200	74703400	E39
chr16	74703400	74712200	E3
chr16	74712200	74712400	E73
chr16	74712400	74717200	E3
chr16	74717200	74717600	E39
chr16	74717600	74718000	E40
chr16	74718000	74718200	E39
chr16	74718200	74728400	E3
chr16	74728400	74728600	E2
chr16	74728600	74728800	E3
chr16	74728800	74729000	E2
chr16	74729000	74729400	E35
chr16	74729400	74729600	E18
chr16	74729600	74729800	E29
chr16	74729800	74730000	E30
chr16	74730000	74730200	E13
chr16	74730200	74730400	E15
chr16	74730400	74730600	E16
chr16	74730600	74731800	E2
chr16	74731800	74732000	E89
chr16	74732000	74732400	E38
chr16	74732400	74732800	E40
chr16	74732800	74733400	E38
chr16	74733400	74733600	E17
chr16	74733600	74733800	E47
chr16	74733800	74734000	E41
chr16	74734000	74734200	E44
chr16	74734200	74734600	E45
chr16	74734600	74734800	E12
chr16	74734800	74735000	E45
chr16	74735000	74735200	E43
chr16	74735200	74735400	E44
chr16	74735400	74735600	E46
chr16	74735600	74735800	E48
chr16	74735800	74736000	E47
chr16	74736000	74736200	E48
chr16	74736200	74736400	E6
chr16	74736400	74736800	E38
chr16	74736800	74737000	E36
chr16	74737000	74737800	E2
chr16	74737800	74738000	E36
chr16	74738000	74738200	E1
chr16	74738200	74739000	E2
chr16	74739000	74739200	E36
chr16	74739200	74740400	E2
chr16	74740400	74741600	E35
chr16	74741600	74742000	E34
chr16	74742000	74742200	E33
chr16	74742200	74742600	E32
chr16	74742600	74742800	E27
chr16	74742800	74743000	E26
chr16	74743000	74743200	E21
chr16	74743200	74743400	E22
chr16	74743400	74744400	E23
chr16	74744400	74744600	E24
chr16	74744600	74744800	E25
chr16	74744800	74745000	E26
chr16	74745000	74745200	E28
chr16	74745200	74745600	E26
chr16	74745600	74745800	E27
chr16	74745800	74746200	E25
chr16	74746200	74746400	E24
chr16	74746400	74746800	E25
chr16	74746800	74747000	E21
chr16	74747000	74747200	E22
chr16	74747200	74748000	E23
chr16	74748000	74748600	E25
chr16	74748600	74748800	E26
chr16	74748800	74749000	E27
chr16	74749000	74749200	E19
chr16	74749200	74749400	E26
chr16	74749400	74749600	E28
chr16	74749600	74749800	E27
chr16	74749800	74750000	E26
chr16	74750000	74750400	E25
chr16	74750400	74750800	E24
chr16	74750800	74751800	E23
chr16	74751800	74752400	E24
chr16	74752400	74753200	E25
chr16	74753200	74753400	E26
chr16	74753400	74753600	E32
chr16	74753600	74754000	E26
chr16	74754000	74754200	E28
chr16	74754200	74754400	E26
chr16	74754400	74754600	E27
chr16	74754600	74755200	E26
chr16	74755200	74756200	E25
chr16	74756200	74756600	E24
chr16	74756600	74756800	E25
chr16	74756800	74757200	E22
chr16	74757200	74758000	E23
chr16	74758000	74758400	E12
chr16	74758400	74759000	E23
chr16	74759000	74759800	E12
chr16	74759800	74760400	E23
chr16	74760400	74761200	E24
chr16	74761200	74761400	E25
chr16	74761400	74761600	E24
chr16	74761600	74761800	E25
chr16	74761800	74762000	E26
chr16	74762000	74762200	E25
chr16	74762200	74762600	E24
chr16	74762600	74762800	E26
chr16	74762800	74763400	E25
chr16	74763400	74763600	E22
chr16	74763600	74764400	E23
chr16	74764400	74764600	E24
chr16	74764600	74765000	E25
chr16	74765000	74765400	E26
chr16	74765400	74765600	E25
chr16	74765600	74765800	E26
chr16	74765800	74766200	E25
chr16	74766200	74767200	E26
chr16	74767200	74767400	E32
chr16	74767400	74767800	E26
chr16	74767800	74768400	E25
chr16	74768400	74768800	E24
chr16	74768800	74769200	E23
chr16	74769200	74769600	E24
chr16	74769600	74770000	E25
chr16	74770000	74771000	E24
chr16	74771000	74771200	E23
chr16	74771200	74771400	E24
chr16	74771400	74772600	E23
chr16	74772600	74774200	E24
chr16	74774200	74774400	E25
chr16	74774400	74774600	E26
chr16	74774600	74775600	E23
chr16	74775600	74775800	E19
chr16	74775800	74776000	E25
chr16	74776000	74776400	E23
chr16	74776400	74776800	E22
chr16	74776800	74777000	E21
chr16	74777000	74778200	E23
chr16	74778200	74778400	E21
chr16	74778400	74778800	E25
chr16	74778800	74781400	E23
chr16	74781400	74782600	E12
chr16	74782600	74782800	E24
chr16	74782800	74784000	E12
chr16	74784000	74784200	E23
chr16	74784200	74784400	E22
chr16	74784400	74785200	E23
chr16	74785200	74785400	E24
chr16	74785400	74785800	E22
chr16	74785800	74787200	E25
chr16	74787200	74787400	E24
chr16	74787400	74787600	E25
chr16	74787600	74788000	E26
chr16	74788000	74788600	E25
chr16	74788600	74789000	E24
chr16	74789000	74789400	E25
chr16	74789400	74789600	E27
chr16	74789600	74789800	E26
chr16	74789800	74790000	E25
chr16	74790000	74790200	E24
chr16	74790200	74790600	E23
chr16	74790600	74790800	E19
chr16	74790800	74791000	E21
chr16	74791000	74791800	E22
chr16	74791800	74792000	E25
chr16	74792000	74793200	E27
chr16	74793200	74793600	E33
chr16	74793600	74794000	E32
chr16	74794000	74794800	E26
chr16	74794800	74795000	E33
chr16	74795000	74795200	E28
chr16	74795200	74795400	E27
chr16	74795400	74795600	E28
chr16	74795600	74796200	E27
chr16	74796200	74796400	E18
chr16	74796400	74797600	E28
chr16	74797600	74798000	E18
chr16	74798000	74798600	E35
chr16	74798600	74799000	E34
chr16	74799000	74799200	E35
chr16	74799200	74799400	E34
chr16	74799400	74799600	E35
chr16	74799600	74800000	E34
chr16	74800000	74800200	E28
chr16	74800200	74800400	E34
chr16	74800400	74800600	E28
chr16	74800600	74801200	E34
chr16	74801200	74801400	E33
chr16	74801400	74801600	E32
chr16	74801600	74802000	E27
chr16	74802000	74802200	E28
chr16	74802200	74802400	E26
chr16	74802400	74802800	E32
chr16	74802800	74803000	E26
chr16	74803000	74803600	E27
chr16	74803600	74804200	E25
chr16	74804200	74804400	E26
chr16	74804400	74804600	E25
chr16	74804600	74804800	E26
chr16	74804800	74805000	E25
chr16	74805000	74805200	E32
chr16	74805200	74805400	E27
chr16	74805400	74805600	E26
chr16	74805600	74806400	E25
chr16	74806400	74806800	E26
chr16	74806800	74807400	E25
chr16	74807400	74807600	E23
chr16	74807600	74808400	E12
chr16	74808400	74808600	E80
chr16	74808600	74808800	E79
chr16	74808800	74809000	E24
chr16	74809000	74809200	E23
chr16	74809200	74809400	E22
chr16	74809400	74809600	E25
chr16	74809600	74809800	E27
chr16	74809800	74810000	E28
chr16	74810000	74810200	E34
chr16	74810200	74810400	E28
chr16	74810400	74810600	E34
chr16	74810600	74811600	E35
chr16	74811600	74812000	E2
chr16	74812000	74812800	E35
chr16	74812800	74813400	E2
chr16	74813400	74813600	E36
chr16	74813600	74814400	E2
chr16	74814400	74814600	E39
chr16	74814600	74815200	E2
chr16	74815200	74818400	E3
chr16	74818400	74818600	E39
chr16	74818600	74839800	E3
chr16	74839800	74840000	E39
chr16	74840000	74843400	E3
chr16	74843400	74844800	E2
chr16	74844800	74845000	E35
chr16	74845000	74845200	E18
chr16	74845200	74845600	E28
chr16	74845600	74845800	E27
chr16	74845800	74846000	E26
chr16	74846000	74846200	E25
chr16	74846200	74846400	E22
chr16	74846400	74846600	E21
chr16	74846600	74847000	E22
chr16	74847000	74847200	E23
chr16	74847200	74847600	E22
chr16	74847600	74847800	E19
chr16	74847800	74848000	E35
chr16	74848000	74848200	E34
chr16	74848200	74849000	E2
chr16	74849000	74849400	E87
chr16	74849400	74849600	E39
chr16	74849600	74857200	E3
chr16	74857200	74857400	E73
chr16	74857400	74857600	E3
chr16	74857600	74857800	E73
chr16	74857800	74869200	E3
chr16	74869200	74870800	E2
chr16	74870800	74871000	E36
chr16	74871000	74871200	E38
chr16	74871200	74871400	E86
chr16	74871400	74872200	E38
chr16	74872200	74872400	E37
chr16	74872400	74873000	E38
chr16	74873000	74873200	E37
chr16	74873200	74874400	E38
chr16	74874400	74875800	E2
chr16	74875800	74876000	E36
chr16	74876000	74876600	E2
chr16	74876600	74876800	E38
chr16	74876800	74877000	E40
chr16	74877000	74877200	E39
chr16	74877200	74894400	E3
chr16	74894400	74896200	E4
chr16	74896200	74896400	E38
chr16	74896400	74896600	E17
chr16	74896600	74896800	E16
chr16	74896800	74897200	E29
chr16	74897200	74897400	E37
chr16	74897400	74897600	E38
chr16	74897600	74897800	E36
chr16	74897800	74898400	E2
chr16	74898400	74898800	E36
chr16	74898800	74899600	E2
chr16	74899600	74899800	E36
chr16	74899800	74900200	E2
chr16	74900200	74900400	E5
chr16	74900400	74900600	E2
chr16	74900600	74901600	E5
chr16	74901600	74901800	E1
chr16	74901800	74902000	E40
chr16	74902000	74902400	E41
chr16	74902400	74902600	E40
chr16	74902600	74903000	E41
chr16	74903000	74903200	E7
chr16	74903200	74903400	E6
chr16	74903400	74903600	E5
chr16	74903600	74904000	E38
chr16	74904000	74904200	E2
chr16	74904200	74904400	E36
chr16	74904400	74905200	E2
chr16	74905200	74905400	E35
chr16	74905400	74905600	E34
chr16	74905600	74905800	E88
chr16	74905800	74906000	E34
chr16	74906000	74906200	E87
chr16	74906200	74906600	E2
chr16	74906600	74906800	E36
chr16	74906800	74907000	E2
chr16	74907000	74907200	E36
chr16	74907200	74907800	E2
chr16	74907800	74908200	E38
chr16	74908200	74909200	E6
chr16	74909200	74909600	E38
chr16	74909600	74909800	E5
chr16	74909800	74913000	E2
chr16	74913000	74913200	E35
chr16	74913200	74913400	E34
chr16	74913400	74913600	E35
chr16	74913600	74914000	E2
chr16	74914000	74914200	E72
chr16	74914200	74914400	E4
chr16	74914400	74914600	E5
chr16	74914600	74916800	E4
chr16	74916800	74917000	E50
chr16	74917000	74917200	E38
chr16	74917200	74919400	E4
chr16	74919400	74919600	E2
chr16	74919600	74919800	E5
chr16	74919800	74922200	E2
chr16	74922200	74922400	E5
chr16	74922400	74928600	E2
chr16	74928600	74928800	E89
chr16	74928800	74929800	E35
chr16	74929800	74930200	E28
chr16	74930200	74930400	E27
chr16	74930400	74930600	E87
chr16	74930600	74931400	E88
chr16	74931400	74931600	E89
chr16	74931600	74932400	E38
chr16	74932400	74932600	E86
chr16	74932600	74932800	E6
chr16	74932800	74933200	E38
chr16	74933200	74933400	E36
chr16	74933400	74933600	E38
chr16	74933600	74937400	E2
chr16	74937400	74937600	E89
chr16	74937600	74937800	E38
chr16	74937800	74938000	E6
chr16	74938000	74938400	E38
chr16	74938400	74943600	E4
chr16	74943600	74943800	E5
chr16	74943800	74944200	E4
chr16	74944200	74944400	E5
chr16	74944400	74946000	E4
chr16	74946000	74946400	E72
chr16	74946400	74948200	E2
chr16	74948200	74948600	E87
chr16	74948600	74949000	E88
chr16	74949000	74949200	E32
chr16	74949200	74949400	E87
chr16	74949400	74949800	E88
chr16	74949800	74950400	E87
chr16	74950400	74950600	E36
chr16	74950600	74954400	E2
chr16	74954400	74954600	E5
chr16	74954600	74955400	E65
chr16	74955400	74956000	E57
chr16	74956000	74956400	E65
chr16	74956400	74956600	E64
chr16	74956600	74958000	E65
chr16	74958000	74959600	E4
chr16	74959600	74959800	E72
chr16	74959800	74966400	E4
chr16	74966400	74967200	E2
chr16	74967200	74967400	E36
chr16	74967400	74973800	E2
chr16	74973800	74974000	E72
chr16	74974000	74975800	E4
chr16	74975800	74976200	E5
chr16	74976200	74976800	E6
chr16	74976800	74977000	E37
chr16	74977000	74977800	E6
chr16	74977800	74978000	E72
chr16	74978000	74983600	E2
chr16	74983600	74983800	E36
chr16	74983800	74984400	E2
chr16	74984400	74984800	E78
chr16	74984800	74985200	E38
chr16	74985200	74985400	E37
chr16	74985400	74985600	E6
chr16	74985600	74985800	E36
chr16	74985800	74986200	E38
chr16	74986200	74986600	E36
chr16	74986600	74986800	E38
chr16	74986800	74987600	E87
chr16	74987600	74988000	E34
chr16	74988000	74988400	E27
chr16	74988400	74988800	E21
chr16	74988800	74989200	E22
chr16	74989200	74989400	E23
chr16	74989400	74989600	E24
chr16	74989600	74989800	E27
chr16	74989800	74990000	E88
chr16	74990000	74990200	E29
chr16	74990200	74990400	E30
chr16	74990400	74990600	E17
chr16	74990600	74991000	E38
chr16	74991000	74991200	E86
chr16	74991200	74991400	E36
chr16	74991400	74991600	E35
chr16	74991600	74991800	E37
chr16	74991800	74992000	E34
chr16	74992000	74992600	E35
chr16	74992600	74992800	E34
chr16	74992800	74993800	E35
chr16	74993800	74995200	E2
chr16	74995200	74995400	E36
chr16	74995400	74996600	E2
chr16	74996600	74996800	E36
chr16	74996800	74997200	E2
chr16	74997200	74997400	E36
chr16	74997400	74998400	E2
chr16	74998400	74999600	E38
chr16	74999600	74999800	E89
chr16	74999800	75000200	E5
chr16	75000200	75000400	E38
chr16	75000400	75000600	E6
chr16	75000600	75001000	E37
chr16	75001000	75001200	E29
chr16	75001200	75001400	E37
chr16	75001400	75002000	E38
chr16	75002000	75005600	E4
chr16	75005600	75006000	E5
chr16	75006000	75006200	E86
chr16	75006200	75009200	E4
chr16	75009200	75010000	E2
chr16	75010000	75010200	E36
chr16	75010200	75011600	E2
chr16	75011600	75011800	E36
chr16	75011800	75012000	E89
chr16	75012000	75012400	E33
chr16	75012400	75012800	E28
chr16	75012800	75013000	E34
chr16	75013000	75014000	E35
chr16	75014000	75014200	E34
chr16	75014200	75014400	E86
chr16	75014400	75014600	E36
chr16	75014600	75016200	E38
chr16	75016200	75016800	E37
chr16	75016800	75018200	E38
chr16	75018200	75018400	E16
chr16	75018400	75018600	E30
chr16	75018600	75018800	E11
chr16	75018800	75019000	E81
chr16	75019000	75019400	E14
chr16	75019400	75019600	E16
chr16	75019600	75019800	E86
chr16	75019800	75020600	E2
chr16	75020600	75020800	E37
chr16	75020800	75021400	E38
chr16	75021400	75021800	E2
chr16	75021800	75022000	E36
chr16	75022000	75023000	E2
chr16	75023000	75023200	E36
chr16	75023200	75024800	E2
chr16	75024800	75025000	E35
chr16	75025000	75025200	E18
chr16	75025200	75025400	E27
chr16	75025400	75025800	E25
chr16	75025800	75026400	E22
chr16	75026400	75026600	E25
chr16	75026600	75026800	E20
chr16	75026800	75027000	E26
chr16	75027000	75027200	E18
chr16	75027200	75027400	E28
chr16	75027400	75027600	E35
chr16	75027600	75028200	E34
chr16	75028200	75028400	E35
chr16	75028400	75030600	E2
chr16	75030600	75031000	E35
chr16	75031000	75031200	E34
chr16	75031200	75031800	E35
chr16	75031800	75032000	E27
chr16	75032000	75032200	E31
chr16	75032200	75032400	E23
chr16	75032400	75032600	E12
chr16	75032600	75032800	E11
chr16	75032800	75033200	E79
chr16	75033200	75033600	E81
chr16	75033600	75033800	E79
chr16	75033800	75034000	E81
chr16	75034000	75034200	E10
chr16	75034200	75034400	E11
chr16	75034400	75034800	E10
chr16	75034800	75035000	E9
chr16	75035000	75035200	E49
chr16	75035200	75035800	E17
chr16	75035800	75036000	E38
chr16	75036000	75036200	E69
chr16	75036200	75036400	E68
chr16	75036400	75036600	E49
chr16	75036600	75037200	E6
chr16	75037200	75038000	E38
chr16	75038000	75038200	E36
chr16	75038200	75041200	E2
chr16	75041200	75041400	E36
chr16	75041400	75041600	E1
chr16	75041600	75042000	E70
chr16	75042000	75042200	E38
chr16	75042200	75042400	E66
chr16	75042400	75042800	E38
chr16	75042800	75043000	E17
chr16	75043000	75043200	E38
chr16	75043200	75043400	E17
chr16	75043400	75044800	E38
chr16	75044800	75045000	E17
chr16	75045000	75045400	E69
chr16	75045400	75045600	E50
chr16	75045600	75045800	E9
chr16	75045800	75046000	E75
chr16	75046000	75046400	E11
chr16	75046400	75046800	E14
chr16	75046800	75047000	E60
chr16	75047000	75047200	E58
chr16	75047200	75047400	E41
chr16	75047400	75048000	E38
chr16	75048000	75049200	E2
chr16	75049200	75050400	E38
chr16	75050400	75051000	E37
chr16	75051000	75051200	E17
chr16	75051200	75051400	E38
chr16	75051400	75051600	E37
chr16	75051600	75051800	E17
chr16	75051800	75052200	E38
chr16	75052200	75052600	E18
chr16	75052600	75052800	E36
chr16	75052800	75056800	E2
chr16	75056800	75057000	E36
chr16	75057000	75057800	E2
chr16	75057800	75058000	E36
chr16	75058000	75058200	E89
chr16	75058200	75058400	E38
chr16	75058400	75058600	E36
chr16	75058600	75058800	E38
chr16	75058800	75059000	E2
chr16	75059000	75059200	E5
chr16	75059200	75059600	E38
chr16	75059600	75060000	E17
chr16	75060000	75060200	E38
chr16	75060200	75060400	E40
chr16	75060400	75060800	E38
chr16	75060800	75061000	E36
chr16	75061000	75062600	E2
chr16	75062600	75062800	E86
chr16	75062800	75070000	E2
chr16	75070000	75070200	E5
chr16	75070200	75072200	E2
chr16	75072200	75072400	E36
chr16	75072400	75072800	E65
chr16	75072800	75073000	E36
chr16	75073000	75073200	E65
chr16	75073200	75073400	E36
chr16	75073400	75074600	E65
chr16	75074600	75076400	E4
chr16	75076400	75076600	E70
chr16	75076600	75076800	E67
chr16	75076800	75077000	E8
chr16	75077000	75077200	E37
chr16	75077200	75077400	E58
chr16	75077400	75077600	E56
chr16	75077600	75077800	E57
chr16	75077800	75078000	E56
chr16	75078000	75078200	E58
chr16	75078200	75078800	E59
chr16	75078800	75079000	E53
chr16	75079000	75079200	E8
chr16	75079200	75079800	E37
chr16	75079800	75080800	E38
chr16	75080800	75081000	E36
chr16	75081000	75081200	E38
chr16	75081200	75081400	E36
chr16	75081400	75081600	E38
chr16	75081600	75081800	E37
chr16	75081800	75082000	E38
chr16	75082000	75082400	E6
chr16	75082400	75082800	E17
chr16	75082800	75083000	E38
chr16	75083000	75084200	E4
chr16	75084200	75084600	E5
chr16	75084600	75085800	E4
chr16	75085800	75086800	E2
chr16	75086800	75087000	E36
chr16	75087000	75087400	E38
chr16	75087400	75087600	E86
chr16	75087600	75087800	E88
chr16	75087800	75088000	E27
chr16	75088000	75088600	E25
chr16	75088600	75088800	E31
chr16	75088800	75089000	E30
chr16	75089000	75089200	E87
chr16	75089200	75089400	E90
chr16	75089400	75089600	E7
chr16	75089600	75089800	E6
chr16	75089800	75090400	E38
chr16	75090400	75090600	E36
chr16	75090600	75092200	E2
chr16	75092200	75092600	E36
chr16	75092600	75092800	E72
chr16	75092800	75093000	E1
chr16	75093000	75096200	E4
chr16	75096200	75096400	E72
chr16	75096400	75098000	E4
chr16	75098000	75098400	E2
chr16	75098400	75098800	E36
chr16	75098800	75099000	E38
chr16	75099000	75103000	E2
chr16	75103000	75103600	E35
chr16	75103600	75103800	E28
chr16	75103800	75104000	E27
chr16	75104000	75104200	E28
chr16	75104200	75104400	E18
chr16	75104400	75104600	E35
chr16	75104600	75105200	E2
chr16	75105200	75105600	E36
chr16	75105600	75108600	E2
chr16	75108600	75108800	E36
chr16	75108800	75109200	E38
chr16	75109200	75109400	E37
chr16	75109400	75109600	E8
chr16	75109600	75110000	E55
chr16	75110000	75111200	E65
chr16	75111200	75111800	E4
chr16	75111800	75112000	E72
chr16	75112000	75112200	E5
chr16	75112200	75112800	E4
chr16	75112800	75114200	E2
chr16	75114200	75114400	E1
chr16	75114400	75114600	E38
chr16	75114600	75114800	E36
chr16	75114800	75115000	E38
chr16	75115000	75115200	E36
chr16	75115200	75115400	E38
chr16	75115400	75115600	E37
chr16	75115600	75116000	E38
chr16	75116000	75116200	E36
chr16	75116200	75116400	E38
chr16	75116400	75116600	E72
chr16	75116600	75117000	E38
chr16	75117000	75117200	E57
chr16	75117200	75117400	E56
chr16	75117400	75117600	E57
chr16	75117600	75117800	E1
chr16	75117800	75118000	E5
chr16	75118000	75119800	E4
chr16	75119800	75120400	E5
chr16	75120400	75121000	E4
chr16	75121000	75121200	E5
chr16	75121200	75121400	E7
chr16	75121400	75121600	E8
chr16	75121600	75121800	E7
chr16	75121800	75122000	E17
chr16	75122000	75122400	E38
chr16	75122400	75122600	E36
chr16	75122600	75124000	E2
chr16	75124000	75124200	E72
chr16	75124200	75124400	E5
chr16	75124400	75127000	E4
chr16	75127000	75127400	E38
chr16	75127400	75127800	E6
chr16	75127800	75128200	E5
chr16	75128200	75128400	E34
chr16	75128400	75128600	E28
chr16	75128600	75128800	E27
chr16	75128800	75129200	E25
chr16	75129200	75129400	E24
chr16	75129400	75129800	E25
chr16	75129800	75130000	E26
chr16	75130000	75130400	E33
chr16	75130400	75130800	E18
chr16	75130800	75131200	E35
chr16	75131200	75131400	E34
chr16	75131400	75131800	E33
chr16	75131800	75132400	E32
chr16	75132400	75132800	E33
chr16	75132800	75133200	E34
chr16	75133200	75133400	E7
chr16	75133400	75133800	E30
chr16	75133800	75134000	E31
chr16	75134000	75134200	E30
chr16	75134200	75134400	E37
chr16	75134400	75134600	E17
chr16	75134600	75135600	E38
chr16	75135600	75135800	E36
chr16	75135800	75136000	E38
chr16	75136000	75136600	E4
chr16	75136600	75136800	E5
chr16	75136800	75137600	E4
chr16	75137600	75137800	E38
chr16	75137800	75138000	E90
chr16	75138000	75138200	E40
chr16	75138200	75138600	E42
chr16	75138600	75138800	E44
chr16	75138800	75139000	E45
chr16	75139000	75140200	E12
chr16	75140200	75140400	E11
chr16	75140400	75140600	E9
chr16	75140600	75140800	E29
chr16	75140800	75141200	E8
chr16	75141200	75141600	E49
chr16	75141600	75141800	E8
chr16	75141800	75142000	E49
chr16	75142000	75142200	E9
chr16	75142200	75142400	E50
chr16	75142400	75142600	E17
chr16	75142600	75143000	E11
chr16	75143000	75143800	E12
chr16	75143800	75144000	E11
chr16	75144000	75144400	E12
chr16	75144400	75144600	E13
chr16	75144600	75145000	E12
chr16	75145000	75145600	E11
chr16	75145600	75145800	E10
chr16	75145800	75146000	E50
chr16	75146000	75146600	E8
chr16	75146600	75146800	E7
chr16	75146800	75147400	E68
chr16	75147400	75147600	E8
chr16	75147600	75148400	E7
chr16	75148400	75148800	E6
chr16	75148800	75149000	E38
chr16	75149000	75149200	E6
chr16	75149200	75149600	E7
chr16	75149600	75149800	E8
chr16	75149800	75150000	E15
chr16	75150000	75150400	E13
chr16	75150400	75150600	E12
chr16	75150600	75150800	E11
chr16	75150800	75151000	E14
chr16	75151000	75151200	E16
chr16	75151200	75151400	E17
chr16	75151400	75151600	E39
chr16	75151600	75153600	E3
chr16	75153600	75153800	E39
chr16	75153800	75173600	E3
chr16	75173600	75173800	E73
chr16	75173800	75174400	E3
chr16	75174400	75174800	E39
chr16	75174800	75181400	E2
chr16	75181400	75181600	E86
chr16	75181600	75181800	E37
chr16	75181800	75182000	E16
chr16	75182000	75182200	E14
chr16	75182200	75182400	E13
chr16	75182400	75182800	E11
chr16	75182800	75183000	E79
chr16	75183000	75183200	E30
chr16	75183200	75183400	E29
chr16	75183400	75183600	E17
chr16	75183600	75183800	E37
chr16	75183800	75184200	E38
chr16	75184200	75184800	E2
chr16	75184800	75185000	E72
chr16	75185000	75189000	E2
chr16	75189000	75189200	E36
chr16	75189200	75190800	E2
chr16	75190800	75191000	E90
chr16	75191000	75191200	E65
chr16	75191200	75191400	E55
chr16	75191400	75191800	E57
chr16	75191800	75192000	E63
chr16	75192000	75192200	E64
chr16	75192200	75193600	E65
chr16	75193600	75222800	E3
chr16	75222800	75223000	E73
chr16	75223000	75233000	E3
chr16	75233000	75233200	E39
chr16	75233200	75233400	E16
chr16	75233400	75233600	E15
chr16	75233600	75233800	E17
chr16	75233800	75235000	E38
chr16	75235000	75235200	E1
chr16	75235200	75235600	E34
chr16	75235600	75236000	E35
chr16	75236000	75236200	E18
chr16	75236200	75237000	E35
chr16	75237000	75238400	E2
chr16	75238400	75238600	E5
chr16	75238600	75243200	E4
chr16	75243200	75244400	E3
chr16	75244400	75245000	E4
chr16	75245000	75245800	E3
chr16	75245800	75248000	E4
chr16	75248000	75250600	E2
chr16	75250600	75251000	E35
chr16	75251000	75251200	E34
chr16	75251200	75251400	E35
chr16	75251400	75251600	E34
chr16	75251600	75251800	E18
chr16	75251800	75252200	E27
chr16	75252200	75252400	E25
chr16	75252400	75252600	E24
chr16	75252600	75252800	E25
chr16	75252800	75253200	E24
chr16	75253200	75253400	E25
chr16	75253400	75253600	E26
chr16	75253600	75253800	E19
chr16	75253800	75254200	E28
chr16	75254200	75254600	E34
chr16	75254600	75254800	E35
chr16	75254800	75255200	E34
chr16	75255200	75255400	E89
chr16	75255400	75256000	E2
chr16	75256000	75256200	E36
chr16	75256200	75256600	E40
chr16	75256600	75258200	E2
chr16	75258200	75258400	E78
chr16	75258400	75258800	E2
chr16	75258800	75259000	E36
chr16	75259000	75259200	E89
chr16	75259200	75259400	E18
chr16	75259400	75259600	E35
chr16	75259600	75260400	E34
chr16	75260400	75260800	E33
chr16	75260800	75261200	E32
chr16	75261200	75261400	E33
chr16	75261400	75261600	E32
chr16	75261600	75261800	E33
chr16	75261800	75262000	E32
chr16	75262000	75262600	E34
chr16	75262600	75262800	E33
chr16	75262800	75263000	E34
chr16	75263000	75263200	E35
chr16	75263200	75264000	E34
chr16	75264000	75264400	E35
chr16	75264400	75264600	E28
chr16	75264600	75264800	E32
chr16	75264800	75265000	E34
chr16	75265000	75265400	E28
chr16	75265400	75265600	E18
chr16	75265600	75265800	E35
chr16	75265800	75266600	E34
chr16	75266600	75266800	E33
chr16	75266800	75267000	E28
chr16	75267000	75267200	E26
chr16	75267200	75267400	E25
chr16	75267400	75268200	E23
chr16	75268200	75269400	E12
chr16	75269400	75269600	E23
chr16	75269600	75270000	E24
chr16	75270000	75270200	E31
chr16	75270200	75270600	E24
chr16	75270600	75271400	E23
chr16	75271400	75275000	E12
chr16	75275000	75275200	E11
chr16	75275200	75276000	E12
chr16	75276000	75276200	E23
chr16	75276200	75276400	E11
chr16	75276400	75276600	E12
chr16	75276600	75276800	E11
chr16	75276800	75277000	E12
chr16	75277000	75277400	E23
chr16	75277400	75282200	E12
chr16	75282200	75282400	E23
chr16	75282400	75282800	E12
chr16	75282800	75283000	E23
chr16	75283000	75283400	E12
chr16	75283400	75284600	E23
chr16	75284600	75284800	E11
chr16	75284800	75285400	E81
chr16	75285400	75285600	E79
chr16	75285600	75285800	E80
chr16	75285800	75286200	E12
chr16	75286200	75287600	E11
chr16	75287600	75287800	E13
chr16	75287800	75288600	E31
chr16	75288600	75288800	E24
chr16	75288800	75289400	E31
chr16	75289400	75290000	E30
chr16	75290000	75290400	E10
chr16	75290400	75291400	E11
chr16	75291400	75291600	E10
chr16	75291600	75292000	E31
chr16	75292000	75292600	E9
chr16	75292600	75292800	E11
chr16	75292800	75293000	E10
chr16	75293000	75293200	E49
chr16	75293200	75294000	E17
chr16	75294000	75294200	E49
chr16	75294200	75294400	E50
chr16	75294400	75294600	E49
chr16	75294600	75294800	E15
chr16	75294800	75295000	E14
chr16	75295000	75295400	E62
chr16	75295400	75295800	E11
chr16	75295800	75296200	E13
chr16	75296200	75296600	E31
chr16	75296600	75296800	E11
chr16	75296800	75297000	E10
chr16	75297000	75298200	E11
chr16	75298200	75299600	E12
chr16	75299600	75300000	E79
chr16	75300000	75300200	E11
chr16	75300200	75301000	E12
chr16	75301000	75301200	E23
chr16	75301200	75301600	E24
chr16	75301600	75302200	E23
chr16	75302200	75302400	E13
chr16	75302400	75302600	E16
chr16	75302600	75302800	E38
chr16	75302800	75303000	E36
chr16	75303000	75303200	E38
chr16	75303200	75303400	E36
chr16	75303400	75303600	E89
chr16	75303600	75304400	E35
chr16	75304400	75305600	E2
chr16	75305600	75306000	E36
chr16	75306000	75306600	E2
chr16	75306600	75306800	E5
chr16	75306800	75307400	E2
chr16	75307400	75307600	E5
chr16	75307600	75308200	E4
chr16	75308200	75308400	E5
chr16	75308400	75311200	E4
chr16	75311200	75311600	E5
chr16	75311600	75312000	E2
chr16	75312000	75312400	E38
chr16	75312400	75312600	E36
chr16	75312600	75313200	E38
chr16	75313200	75313600	E17
chr16	75313600	75313800	E38
chr16	75313800	75314000	E36
chr16	75314000	75314400	E35
chr16	75314400	75315000	E34
chr16	75315000	75315400	E5
chr16	75315400	75315600	E78
chr16	75315600	75316000	E57
chr16	75316000	75316400	E68
chr16	75316400	75316800	E52
chr16	75316800	75317000	E10
chr16	75317000	75317400	E60
chr16	75317400	75317600	E59
chr16	75317600	75317800	E58
chr16	75317800	75318200	E57
chr16	75318200	75318600	E65
chr16	75318600	75318800	E64
chr16	75318800	75321200	E4
chr16	75321200	75321400	E72
chr16	75321400	75322000	E4
chr16	75322000	75322400	E5
chr16	75322400	75323000	E4
chr16	75323000	75323200	E72
chr16	75323200	75323400	E78
chr16	75323400	75324200	E2
chr16	75324200	75324400	E36
chr16	75324400	75325200	E2
chr16	75325200	75325400	E36
chr16	75325400	75326200	E2
chr16	75326200	75326400	E36
chr16	75326400	75327000	E2
chr16	75327000	75327400	E38
chr16	75327400	75327600	E6
chr16	75327600	75328000	E38
chr16	75328000	75328400	E36
chr16	75328400	75328600	E38
chr16	75328600	75328800	E74
chr16	75328800	75329000	E72
chr16	75329000	75329400	E49
chr16	75329400	75329800	E17
chr16	75329800	75330000	E49
chr16	75330000	75330200	E37
chr16	75330200	75330400	E30
chr16	75330400	75330600	E24
chr16	75330600	75330800	E31
chr16	75330800	75331000	E29
chr16	75331000	75331200	E18
chr16	75331200	75331400	E28
chr16	75331400	75331600	E32
chr16	75331600	75331800	E28
chr16	75331800	75332000	E27
chr16	75332000	75332200	E26
chr16	75332200	75332600	E24
chr16	75332600	75332800	E30
chr16	75332800	75333200	E34
chr16	75333200	75334600	E35
chr16	75334600	75335000	E34
chr16	75335000	75337400	E35
chr16	75337400	75337600	E18
chr16	75337600	75337800	E28
chr16	75337800	75338000	E27
chr16	75338000	75338200	E26
chr16	75338200	75338400	E24
chr16	75338400	75339800	E23
chr16	75339800	75340000	E13
chr16	75340000	75340200	E24
chr16	75340200	75340400	E23
chr16	75340400	75340600	E22
chr16	75340600	75340800	E21
chr16	75340800	75341000	E25
chr16	75341000	75341200	E27
chr16	75341200	75341800	E28
chr16	75341800	75342200	E33
chr16	75342200	75343000	E34
chr16	75343000	75343200	E33
chr16	75343200	75343400	E34
chr16	75343400	75343800	E35
chr16	75343800	75344200	E27
chr16	75344200	75344400	E20
chr16	75344400	75344800	E27
chr16	75344800	75345000	E18
chr16	75345000	75345200	E27
chr16	75345200	75345400	E28
chr16	75345400	75345600	E27
chr16	75345600	75345800	E26
chr16	75345800	75346200	E25
chr16	75346200	75346400	E21
chr16	75346400	75347200	E22
chr16	75347200	75347400	E23
chr16	75347400	75347600	E25
chr16	75347600	75347800	E27
chr16	75347800	75348000	E33
chr16	75348000	75348200	E34
chr16	75348200	75349400	E35
chr16	75349400	75349600	E18
chr16	75349600	75351000	E35
chr16	75351000	75351400	E33
chr16	75351400	75351600	E34
chr16	75351600	75352000	E33
chr16	75352000	75352200	E32
chr16	75352200	75352400	E26
chr16	75352400	75353400	E27
chr16	75353400	75353600	E26
chr16	75353600	75354000	E25
chr16	75354000	75354400	E22
chr16	75354400	75354600	E23
chr16	75354600	75354800	E22
chr16	75354800	75355000	E25
chr16	75355000	75355200	E27
chr16	75355200	75355600	E28
chr16	75355600	75355800	E35
chr16	75355800	75356000	E18
chr16	75356000	75359800	E35
chr16	75359800	75360400	E34
chr16	75360400	75360800	E35
chr16	75360800	75363600	E2
chr16	75363600	75363800	E36
chr16	75363800	75364000	E38
chr16	75364000	75364400	E37
chr16	75364400	75364600	E29
chr16	75364600	75364800	E28
chr16	75364800	75365000	E27
chr16	75365000	75365200	E26
chr16	75365200	75365800	E28
chr16	75365800	75366000	E35
chr16	75366000	75367600	E2
chr16	75367600	75367800	E36
chr16	75367800	75368200	E2
chr16	75368200	75368400	E89
chr16	75368400	75370400	E2
chr16	75370400	75370600	E89
chr16	75370600	75371000	E18
chr16	75371000	75371400	E34
chr16	75371400	75372200	E35
chr16	75372200	75372400	E34
chr16	75372400	75372800	E35
chr16	75372800	75373000	E34
chr16	75373000	75373200	E35
chr16	75373200	75373400	E18
chr16	75373400	75373600	E35
chr16	75373600	75374600	E2
chr16	75374600	75375000	E36
chr16	75375000	75375400	E38
chr16	75375400	75375600	E1
chr16	75375600	75375800	E90
chr16	75375800	75376600	E4
chr16	75376600	75376800	E5
chr16	75376800	75377000	E72
chr16	75377000	75377200	E2
chr16	75377200	75377400	E38
chr16	75377400	75377600	E36
chr16	75377600	75377800	E89
chr16	75377800	75378000	E36
chr16	75378000	75382600	E2
chr16	75382600	75382800	E36
chr16	75382800	75383800	E2
chr16	75383800	75384000	E36
chr16	75384000	75384800	E2
chr16	75384800	75385000	E36
chr16	75385000	75390200	E2
chr16	75390200	75390600	E36
chr16	75390600	75392200	E2
chr16	75392200	75392400	E36
chr16	75392400	75394200	E2
chr16	75394200	75394400	E36
chr16	75394400	75395600	E2
chr16	75395600	75396000	E36
chr16	75396000	75396200	E2
chr16	75396200	75396600	E35
chr16	75396600	75397000	E34
chr16	75397000	75397600	E35
chr16	75397600	75399200	E2
chr16	75399200	75399400	E36
chr16	75399400	75405800	E2
chr16	75405800	75406000	E36
chr16	75406000	75409800	E2
chr16	75409800	75410000	E1
chr16	75410000	75410600	E38
chr16	75410600	75411000	E6
chr16	75411000	75411400	E37
chr16	75411400	75411600	E16
chr16	75411600	75411800	E14
chr16	75411800	75412000	E31
chr16	75412000	75412200	E29
chr16	75412200	75412400	E16
chr16	75412400	75412600	E17
chr16	75412600	75414000	E38
chr16	75414000	75414800	E16
chr16	75414800	75415000	E17
chr16	75415000	75415400	E38
chr16	75415400	75415600	E36
chr16	75415600	75415800	E89
chr16	75415800	75416400	E38
chr16	75416400	75416600	E36
chr16	75416600	75417000	E37
chr16	75417000	75417200	E36
chr16	75417200	75417400	E2
chr16	75417400	75417600	E36
chr16	75417600	75419000	E2
chr16	75419000	75419200	E18
chr16	75419200	75420000	E19
chr16	75420000	75420200	E18
chr16	75420200	75420400	E35
chr16	75420400	75420600	E34
chr16	75420600	75420800	E35
chr16	75420800	75422000	E2
chr16	75422000	75422200	E65
chr16	75422200	75422400	E36
chr16	75422400	75422600	E38
chr16	75422600	75422800	E63
chr16	75422800	75423000	E58
chr16	75423000	75423200	E60
chr16	75423200	75423400	E58
chr16	75423400	75424000	E57
chr16	75424000	75424200	E68
chr16	75424200	75424400	E69
chr16	75424400	75424600	E48
chr16	75424600	75425200	E69
chr16	75425200	75425400	E64
chr16	75425400	75425600	E65
chr16	75425600	75426800	E4
chr16	75426800	75427000	E90
chr16	75427000	75429000	E4
chr16	75429000	75429200	E72
chr16	75429200	75432000	E4
chr16	75432000	75432200	E90
chr16	75432200	75432400	E38
chr16	75432400	75432600	E6
chr16	75432600	75434400	E2
chr16	75434400	75434600	E36
chr16	75434600	75434800	E2
chr16	75434800	75435000	E72
chr16	75435000	75435600	E38
chr16	75435600	75435800	E37
chr16	75435800	75436000	E38
chr16	75436000	75436200	E18
chr16	75436200	75436400	E17
chr16	75436400	75436600	E16
chr16	75436600	75436800	E17
chr16	75436800	75437200	E15
chr16	75437200	75437400	E29
chr16	75437400	75437600	E37
chr16	75437600	75438400	E38
chr16	75438400	75438600	E1
chr16	75438600	75438800	E86
chr16	75438800	75439600	E38
chr16	75439600	75439800	E1
chr16	75439800	75440600	E2
chr16	75440600	75440800	E89
chr16	75440800	75441200	E35
chr16	75441200	75441400	E28
chr16	75441400	75441600	E35
chr16	75441600	75441800	E28
chr16	75441800	75442000	E26
chr16	75442000	75442200	E18
chr16	75442200	75442400	E29
chr16	75442400	75442600	E37
chr16	75442600	75442800	E38
chr16	75442800	75443000	E36
chr16	75443000	75446400	E2
```
