## Supplementary 3 for "Chromatin state modeling across individuals reveals global patterns of histone modifications": cell1_90_segments.bed (part 19 of 64)

```
chr16	75446400	75446600	E36
chr16	75446600	75448800	E35
chr16	75448800	75449200	E28
chr16	75449200	75449600	E25
chr16	75449600	75450000	E26
chr16	75450000	75450200	E27
chr16	75450200	75451000	E35
chr16	75451000	75451200	E34
chr16	75451200	75453200	E2
chr16	75453200	75453800	E35
chr16	75453800	75454800	E2
chr16	75454800	75455000	E40
chr16	75455000	75455200	E41
chr16	75455200	75455600	E40
chr16	75455600	75456000	E38
chr16	75456000	75456200	E89
chr16	75456200	75456800	E65
chr16	75456800	75457200	E57
chr16	75457200	75457400	E58
chr16	75457400	75457800	E60
chr16	75457800	75458000	E57
chr16	75458000	75458800	E59
chr16	75458800	75459000	E68
chr16	75459000	75460000	E69
chr16	75460000	75460400	E68
chr16	75460400	75460600	E69
chr16	75460600	75460800	E6
chr16	75460800	75461000	E89
chr16	75461000	75461200	E38
chr16	75461200	75461400	E6
chr16	75461400	75462000	E38
chr16	75462000	75462200	E69
chr16	75462200	75462400	E38
chr16	75462400	75462600	E69
chr16	75462600	75462800	E38
chr16	75462800	75463000	E48
chr16	75463000	75463400	E69
chr16	75463400	75464600	E4
chr16	75464600	75465000	E69
chr16	75465000	75465200	E68
chr16	75465200	75466200	E69
chr16	75466200	75466600	E48
chr16	75466600	75466800	E47
chr16	75466800	75467000	E10
chr16	75467000	75467200	E11
chr16	75467200	75468600	E12
chr16	75468600	75468800	E13
chr16	75468800	75469000	E14
chr16	75469000	75469200	E29
chr16	75469200	75469600	E88
chr16	75469600	75469800	E87
chr16	75469800	75472400	E2
chr16	75472400	75472600	E1
chr16	75472600	75474200	E2
chr16	75474200	75474400	E72
chr16	75474400	75477200	E2
chr16	75477200	75477800	E35
chr16	75477800	75478200	E36
chr16	75478200	75479200	E2
chr16	75479200	75479400	E36
chr16	75479400	75479600	E37
chr16	75479600	75479800	E38
chr16	75479800	75480000	E36
chr16	75480000	75481400	E2
chr16	75481400	75481600	E1
chr16	75481600	75484400	E4
chr16	75484400	75484600	E65
chr16	75484600	75484800	E64
chr16	75484800	75485000	E65
chr16	75485000	75485200	E64
chr16	75485200	75485800	E65
chr16	75485800	75486400	E4
chr16	75486400	75486800	E2
chr16	75486800	75487000	E38
chr16	75487000	75487200	E40
chr16	75487200	75487400	E38
chr16	75487400	75487800	E2
chr16	75487800	75488000	E72
chr16	75488000	75488400	E38
chr16	75488400	75488800	E5
chr16	75488800	75489000	E72
chr16	75489000	75489400	E34
chr16	75489400	75489600	E27
chr16	75489600	75489800	E28
chr16	75489800	75490000	E34
chr16	75490000	75490200	E33
chr16	75490200	75490600	E34
chr16	75490600	75490800	E6
chr16	75490800	75491000	E38
chr16	75491000	75491200	E7
chr16	75491200	75491600	E6
chr16	75491600	75493200	E38
chr16	75493200	75493400	E84
chr16	75493400	75493800	E85
chr16	75493800	75494000	E84
chr16	75494000	75494400	E85
chr16	75494400	75494600	E84
chr16	75494600	75494800	E85
chr16	75494800	75495000	E38
chr16	75495000	75495200	E88
chr16	75495200	75495400	E87
chr16	75495400	75495600	E86
chr16	75495600	75495800	E38
chr16	75495800	75496000	E36
chr16	75496000	75496200	E38
chr16	75496200	75496400	E36
chr16	75496400	75496600	E38
chr16	75496600	75496800	E17
chr16	75496800	75497000	E37
chr16	75497000	75497200	E17
chr16	75497200	75497400	E37
chr16	75497400	75497600	E31
chr16	75497600	75497800	E11
chr16	75497800	75498200	E81
chr16	75498200	75498400	E80
chr16	75498400	75498600	E11
chr16	75498600	75498800	E81
chr16	75498800	75499000	E11
chr16	75499000	75499200	E14
chr16	75499200	75499400	E16
chr16	75499400	75499800	E17
chr16	75499800	75500400	E38
chr16	75500400	75500600	E17
chr16	75500600	75502000	E38
chr16	75502000	75502200	E40
chr16	75502200	75502400	E42
chr16	75502400	75502600	E44
chr16	75502600	75502800	E43
chr16	75502800	75503000	E41
chr16	75503000	75503400	E43
chr16	75503400	75503600	E41
chr16	75503600	75504000	E38
chr16	75504000	75504400	E36
chr16	75504400	75505200	E38
chr16	75505200	75505400	E29
chr16	75505400	75505600	E31
chr16	75505600	75505800	E14
chr16	75505800	75506200	E15
chr16	75506200	75506400	E37
chr16	75506400	75506800	E35
chr16	75506800	75507000	E34
chr16	75507000	75507200	E35
chr16	75507200	75509600	E2
chr16	75509600	75509800	E34
chr16	75509800	75511400	E35
chr16	75511400	75511800	E34
chr16	75511800	75512000	E42
chr16	75512000	75512200	E41
chr16	75512200	75512600	E40
chr16	75512600	75512800	E35
chr16	75512800	75515400	E2
chr16	75515400	75516000	E35
chr16	75516000	75516200	E34
chr16	75516200	75516400	E35
chr16	75516400	75517400	E34
chr16	75517400	75517600	E35
chr16	75517600	75517800	E36
chr16	75517800	75519200	E35
chr16	75519200	75519800	E34
chr16	75519800	75520000	E35
chr16	75520000	75520200	E33
chr16	75520200	75521400	E34
chr16	75521400	75522000	E35
chr16	75522000	75522800	E34
chr16	75522800	75523000	E33
chr16	75523000	75523200	E26
chr16	75523200	75523400	E27
chr16	75523400	75523600	E20
chr16	75523600	75523800	E18
chr16	75523800	75524000	E28
chr16	75524000	75524800	E34
chr16	75524800	75525000	E28
chr16	75525000	75525200	E35
chr16	75525200	75525400	E27
chr16	75525400	75525600	E25
chr16	75525600	75525800	E24
chr16	75525800	75526400	E23
chr16	75526400	75526600	E22
chr16	75526600	75526800	E25
chr16	75526800	75527200	E26
chr16	75527200	75527400	E33
chr16	75527400	75527600	E27
chr16	75527600	75528000	E26
chr16	75528000	75528400	E25
chr16	75528400	75528600	E24
chr16	75528600	75528800	E23
chr16	75528800	75529200	E12
chr16	75529200	75529400	E79
chr16	75529400	75529600	E25
chr16	75529600	75529800	E24
chr16	75529800	75530000	E26
chr16	75530000	75530600	E34
chr16	75530600	75530800	E18
chr16	75530800	75531000	E34
chr16	75531000	75531400	E35
chr16	75531400	75532000	E28
chr16	75532000	75532200	E27
chr16	75532200	75532400	E25
chr16	75532400	75532600	E23
chr16	75532600	75532800	E12
chr16	75532800	75533200	E31
chr16	75533200	75533400	E13
chr16	75533400	75533600	E15
chr16	75533600	75533800	E30
chr16	75533800	75534000	E88
chr16	75534000	75534800	E38
chr16	75534800	75535000	E17
chr16	75535000	75535400	E38
chr16	75535400	75535600	E17
chr16	75535600	75535800	E16
chr16	75535800	75536000	E15
chr16	75536000	75536200	E30
chr16	75536200	75536400	E17
chr16	75536400	75536600	E37
chr16	75536600	75537600	E2
chr16	75537600	75537800	E36
chr16	75537800	75538000	E78
chr16	75538000	75538400	E38
chr16	75538400	75538600	E90
chr16	75538600	75539200	E38
chr16	75539200	75539400	E37
chr16	75539400	75539600	E17
chr16	75539600	75539800	E37
chr16	75539800	75540400	E17
chr16	75540400	75541000	E41
chr16	75541000	75541200	E38
chr16	75541200	75541400	E72
chr16	75541400	75541800	E2
chr16	75541800	75542000	E77
chr16	75542000	75544200	E4
chr16	75544200	75544400	E5
chr16	75544400	75544600	E72
chr16	75544600	75545600	E65
chr16	75545600	75545800	E4
chr16	75545800	75546200	E78
chr16	75546200	75546600	E5
chr16	75546600	75548200	E4
chr16	75548200	75548400	E72
chr16	75548400	75549200	E2
chr16	75549200	75549600	E38
chr16	75549600	75549800	E17
chr16	75549800	75550000	E16
chr16	75550000	75550200	E30
chr16	75550200	75550400	E10
chr16	75550400	75550600	E11
chr16	75550600	75550800	E81
chr16	75550800	75551000	E11
chr16	75551000	75551200	E12
chr16	75551200	75551800	E13
chr16	75551800	75552000	E16
chr16	75552000	75552200	E29
chr16	75552200	75552400	E40
chr16	75552400	75552600	E5
chr16	75552600	75555400	E4
chr16	75555400	75555800	E72
chr16	75555800	75560200	E2
chr16	75560200	75560400	E36
chr16	75560400	75560600	E77
chr16	75560600	75562200	E2
chr16	75562200	75562800	E36
chr16	75562800	75568800	E2
chr16	75568800	75569600	E87
chr16	75569600	75572200	E2
chr16	75572200	75572400	E87
chr16	75572400	75572600	E88
chr16	75572600	75572800	E30
chr16	75572800	75573000	E31
chr16	75573000	75573200	E29
chr16	75573200	75573400	E30
chr16	75573400	75573600	E29
chr16	75573600	75574000	E37
chr16	75574000	75574400	E38
chr16	75574400	75574800	E35
chr16	75574800	75575000	E89
chr16	75575000	75575800	E2
chr16	75575800	75576000	E34
chr16	75576000	75576200	E35
chr16	75576200	75576400	E34
chr16	75576400	75576600	E35
chr16	75576600	75576800	E33
chr16	75576800	75577000	E28
chr16	75577000	75577200	E18
chr16	75577200	75577400	E28
chr16	75577400	75577600	E89
chr16	75577600	75577800	E77
chr16	75577800	75578000	E18
chr16	75578000	75578200	E27
chr16	75578200	75578400	E33
chr16	75578400	75578600	E34
chr16	75578600	75578800	E18
chr16	75578800	75579200	E35
chr16	75579200	75579400	E34
chr16	75579400	75579800	E35
chr16	75579800	75580000	E26
chr16	75580000	75580400	E21
chr16	75580400	75580600	E26
chr16	75580600	75580800	E18
chr16	75580800	75583200	E35
chr16	75583200	75583400	E38
chr16	75583400	75583600	E40
chr16	75583600	75583800	E41
chr16	75583800	75584000	E44
chr16	75584000	75584200	E12
chr16	75584200	75584400	E13
chr16	75584400	75584600	E14
chr16	75584600	75584800	E15
chr16	75584800	75585000	E8
chr16	75585000	75585200	E7
chr16	75585200	75585400	E90
chr16	75585400	75586000	E38
chr16	75586000	75586600	E37
chr16	75586600	75587000	E8
chr16	75587000	75587200	E7
chr16	75587200	75587400	E83
chr16	75587400	75587600	E84
chr16	75587600	75588000	E85
chr16	75588000	75588200	E38
chr16	75588200	75588400	E37
chr16	75588400	75588600	E17
chr16	75588600	75588800	E16
chr16	75588800	75589000	E14
chr16	75589000	75589200	E13
chr16	75589200	75589800	E11
chr16	75589800	75590000	E81
chr16	75590000	75590400	E11
chr16	75590400	75590600	E12
chr16	75590600	75590800	E11
chr16	75590800	75591000	E14
chr16	75591000	75591200	E9
chr16	75591200	75591400	E58
chr16	75591400	75591800	E64
chr16	75591800	75594800	E65
chr16	75594800	75597800	E4
chr16	75597800	75598000	E16
chr16	75598000	75598400	E17
chr16	75598400	75598600	E58
chr16	75598600	75598800	E59
chr16	75598800	75599000	E60
chr16	75599000	75599200	E49
chr16	75599200	75599800	E50
chr16	75599800	75600200	E11
chr16	75600200	75600800	E81
chr16	75600800	75601000	E10
chr16	75601000	75601200	E50
chr16	75601200	75601600	E49
chr16	75601600	75601800	E6
chr16	75601800	75602600	E37
chr16	75602600	75603000	E49
chr16	75603000	75603400	E46
chr16	75603400	75604200	E42
chr16	75604200	75604600	E44
chr16	75604600	75604800	E15
chr16	75604800	75605000	E44
chr16	75605000	75605600	E45
chr16	75605600	75606000	E44
chr16	75606000	75606200	E43
chr16	75606200	75606400	E44
chr16	75606400	75606600	E41
chr16	75606600	75606800	E7
chr16	75606800	75607000	E8
chr16	75607000	75607400	E29
chr16	75607400	75607600	E83
chr16	75607600	75608000	E84
chr16	75608000	75608400	E30
chr16	75608400	75608800	E84
chr16	75608800	75609000	E83
chr16	75609000	75609600	E84
chr16	75609600	75610400	E83
chr16	75610400	75610600	E82
chr16	75610600	75610800	E84
chr16	75610800	75611000	E83
chr16	75611000	75611200	E84
chr16	75611200	75611400	E83
chr16	75611400	75612800	E85
chr16	75612800	75613000	E84
chr16	75613000	75613800	E83
chr16	75613800	75614400	E84
chr16	75614400	75614600	E18
chr16	75614600	75615200	E35
chr16	75615200	75617800	E2
chr16	75617800	75618000	E86
chr16	75618000	75621400	E4
chr16	75621400	75621600	E5
chr16	75621600	75622400	E4
chr16	75622400	75622600	E85
chr16	75622600	75623400	E83
chr16	75623400	75623600	E84
chr16	75623600	75623800	E83
chr16	75623800	75624000	E84
chr16	75624000	75624600	E85
chr16	75624600	75624800	E84
chr16	75624800	75625000	E30
chr16	75625000	75625200	E31
chr16	75625200	75625400	E29
chr16	75625400	75625600	E16
chr16	75625600	75626200	E38
chr16	75626200	75626400	E17
chr16	75626400	75627400	E38
chr16	75627400	75627600	E6
chr16	75627600	75628200	E38
chr16	75628200	75628400	E49
chr16	75628400	75628600	E17
chr16	75628600	75629000	E37
chr16	75629000	75629200	E38
chr16	75629200	75629400	E17
chr16	75629400	75630200	E64
chr16	75630200	75630400	E65
chr16	75630400	75630600	E39
chr16	75630600	75630800	E3
chr16	75630800	75633200	E4
chr16	75633200	75633400	E85
chr16	75633400	75633600	E84
chr16	75633600	75633800	E38
chr16	75633800	75634000	E36
chr16	75634000	75635800	E2
chr16	75635800	75636000	E36
chr16	75636000	75637000	E2
chr16	75637000	75637200	E36
chr16	75637200	75637800	E2
chr16	75637800	75638000	E5
chr16	75638000	75643200	E2
chr16	75643200	75643400	E37
chr16	75643400	75644400	E38
chr16	75644400	75646600	E2
chr16	75646600	75646800	E36
chr16	75646800	75649600	E2
chr16	75649600	75649800	E36
chr16	75649800	75653400	E2
chr16	75653400	75653600	E89
chr16	75653600	75654000	E2
chr16	75654000	75654200	E1
chr16	75654200	75655000	E38
chr16	75655000	75655200	E37
chr16	75655200	75655400	E38
chr16	75655400	75656000	E69
chr16	75656000	75656200	E51
chr16	75656200	75656400	E50
chr16	75656400	75656600	E13
chr16	75656600	75657200	E12
chr16	75657200	75657600	E11
chr16	75657600	75657800	E14
chr16	75657800	75658000	E15
chr16	75658000	75658400	E38
chr16	75658400	75658600	E36
chr16	75658600	75658800	E38
chr16	75658800	75659400	E2
chr16	75659400	75659600	E72
chr16	75659600	75660600	E4
chr16	75660600	75660800	E38
chr16	75660800	75661000	E6
chr16	75661000	75661400	E38
chr16	75661400	75661600	E36
chr16	75661600	75662200	E2
chr16	75662200	75662600	E78
chr16	75662600	75680600	E4
chr16	75680600	75680800	E69
chr16	75680800	75681000	E49
chr16	75681000	75681200	E15
chr16	75681200	75682000	E12
chr16	75682000	75682200	E81
chr16	75682200	75683200	E12
chr16	75683200	75683600	E11
chr16	75683600	75684000	E14
chr16	75684000	75684200	E29
chr16	75684200	75684400	E50
chr16	75684400	75684600	E30
chr16	75684600	75684800	E29
chr16	75684800	75685000	E17
chr16	75685000	75685200	E16
chr16	75685200	75685400	E15
chr16	75685400	75685600	E29
chr16	75685600	75685800	E17
chr16	75685800	75686200	E16
chr16	75686200	75686800	E38
chr16	75686800	75687000	E89
chr16	75687000	75688200	E37
chr16	75688200	75688400	E38
chr16	75688400	75688800	E36
chr16	75688800	75689800	E2
chr16	75689800	75690000	E36
chr16	75690000	75690600	E2
chr16	75690600	75691000	E36
chr16	75691000	75691400	E2
chr16	75691400	75691600	E36
chr16	75691600	75692400	E35
chr16	75692400	75692800	E34
chr16	75692800	75693200	E18
chr16	75693200	75693400	E28
chr16	75693400	75694000	E27
chr16	75694000	75694200	E25
chr16	75694200	75695000	E23
chr16	75695000	75695200	E22
chr16	75695200	75695600	E24
chr16	75695600	75695800	E25
chr16	75695800	75696000	E22
chr16	75696000	75696200	E25
chr16	75696200	75696400	E26
chr16	75696400	75696600	E27
chr16	75696600	75696800	E28
chr16	75696800	75697000	E32
chr16	75697000	75697400	E33
chr16	75697400	75697600	E34
chr16	75697600	75697800	E72
chr16	75697800	75698200	E2
chr16	75698200	75698400	E36
chr16	75698400	75698600	E38
chr16	75698600	75698800	E36
chr16	75698800	75699400	E38
chr16	75699400	75699600	E86
chr16	75699600	75700000	E38
chr16	75700000	75710800	E2
chr16	75710800	75711000	E36
chr16	75711000	75711400	E35
chr16	75711400	75711600	E34
chr16	75711600	75711800	E35
chr16	75711800	75712000	E18
chr16	75712000	75712400	E28
chr16	75712400	75712800	E27
chr16	75712800	75713000	E28
chr16	75713000	75713200	E33
chr16	75713200	75713400	E34
chr16	75713400	75714000	E35
chr16	75714000	75730400	E2
chr16	75730400	75730800	E35
chr16	75730800	75731000	E34
chr16	75731000	75731200	E28
chr16	75731200	75731400	E35
chr16	75731400	75732000	E2
chr16	75732000	75737400	E3
chr16	75737400	75737600	E73
chr16	75737600	75754000	E3
chr16	75754000	75754200	E35
chr16	75754200	75754400	E34
chr16	75754400	75755000	E35
chr16	75755000	75755400	E34
chr16	75755400	75755600	E28
chr16	75755600	75756000	E27
chr16	75756000	75756200	E26
chr16	75756200	75756600	E35
chr16	75756600	75757000	E2
chr16	75757000	75759800	E3
chr16	75759800	75760000	E2
chr16	75760000	75762200	E3
chr16	75762200	75762400	E73
chr16	75762400	75766600	E3
chr16	75766600	75766800	E65
chr16	75766800	75767000	E55
chr16	75767000	75767400	E83
chr16	75767400	75767600	E82
chr16	75767600	75768200	E83
chr16	75768200	75768400	E84
chr16	75768400	75781200	E3
chr16	75781200	75781800	E39
chr16	75781800	75786800	E3
chr16	75786800	75787000	E5
chr16	75787000	75788800	E3
chr16	75788800	75792200	E4
chr16	75792200	75792400	E5
chr16	75792400	75794200	E4
chr16	75794200	75794400	E2
chr16	75794400	75794600	E5
chr16	75794600	75796800	E2
chr16	75796800	75797200	E35
chr16	75797200	75797800	E18
chr16	75797800	75798000	E20
chr16	75798000	75798200	E22
chr16	75798200	75798400	E20
chr16	75798400	75798800	E18
chr16	75798800	75799000	E34
chr16	75799000	75801000	E2
chr16	75801000	75808200	E3
chr16	75808200	75808400	E39
chr16	75808400	75809000	E3
chr16	75809000	75809200	E39
chr16	75809200	75819600	E3
chr16	75819600	75819800	E39
chr16	75819800	75822600	E3
chr16	75822600	75823000	E39
chr16	75823000	75823200	E15
chr16	75823200	75823400	E16
chr16	75823400	75823600	E18
chr16	75823600	75823800	E36
chr16	75823800	75827400	E2
chr16	75827400	75827800	E36
chr16	75827800	75828000	E2
chr16	75828000	75828400	E36
chr16	75828400	75831800	E2
chr16	75831800	75832000	E36
chr16	75832000	75834200	E2
chr16	75834200	75834400	E36
chr16	75834400	75834800	E35
chr16	75834800	75835000	E18
chr16	75835000	75835200	E19
chr16	75835200	75835400	E18
chr16	75835400	75836000	E28
chr16	75836000	75836200	E33
chr16	75836200	75837200	E35
chr16	75837200	75837800	E2
chr16	75837800	75838000	E89
chr16	75838000	75839600	E2
chr16	75839600	75840800	E35
chr16	75840800	75841600	E2
chr16	75841600	75841800	E36
chr16	75841800	75844200	E2
chr16	75844200	75844600	E35
chr16	75844600	75844800	E34
chr16	75844800	75845000	E35
chr16	75845000	75845200	E18
chr16	75845200	75845400	E27
chr16	75845400	75846000	E18
chr16	75846000	75846200	E34
chr16	75846200	75853600	E2
chr16	75853600	75853800	E39
chr16	75853800	75864800	E3
chr16	75864800	75865400	E2
chr16	75865400	75865600	E36
chr16	75865600	75867200	E2
chr16	75867200	75867400	E36
chr16	75867400	75870800	E2
chr16	75870800	75871000	E36
chr16	75871000	75871200	E38
chr16	75871200	75871800	E87
chr16	75871800	75872000	E88
chr16	75872000	75872800	E87
chr16	75872800	75874200	E2
chr16	75874200	75874400	E36
chr16	75874400	75875000	E2
chr16	75875000	75885000	E3
chr16	75885000	75886600	E2
chr16	75886600	75886800	E36
chr16	75886800	75887000	E35
chr16	75887000	75887800	E18
chr16	75887800	75888200	E27
chr16	75888200	75888600	E34
chr16	75888600	75888800	E35
chr16	75888800	75889000	E18
chr16	75889000	75889800	E35
chr16	75889800	75890200	E2
chr16	75890200	75890400	E72
chr16	75890400	75890600	E35
chr16	75890600	75890800	E36
chr16	75890800	75891800	E2
chr16	75891800	75892000	E89
chr16	75892000	75892400	E2
chr16	75892400	75893000	E35
chr16	75893000	75893200	E18
chr16	75893200	75893400	E28
chr16	75893400	75893800	E18
chr16	75893800	75894000	E14
chr16	75894000	75894200	E11
chr16	75894200	75894400	E23
chr16	75894400	75894600	E12
chr16	75894600	75895000	E23
chr16	75895000	75895400	E13
chr16	75895400	75896200	E23
chr16	75896200	75896400	E31
chr16	75896400	75896600	E29
chr16	75896600	75896800	E37
chr16	75896800	75897200	E38
chr16	75897200	75897400	E37
chr16	75897400	75897600	E31
chr16	75897600	75897800	E20
chr16	75897800	75898000	E18
chr16	75898000	75898200	E35
chr16	75898200	75898400	E34
chr16	75898400	75899000	E35
chr16	75899000	75899800	E2
chr16	75899800	75900000	E35
chr16	75900000	75901000	E18
chr16	75901000	75901400	E35
chr16	75901400	75901600	E88
chr16	75901600	75902200	E27
chr16	75902200	75902800	E26
chr16	75902800	75903200	E19
chr16	75903200	75903400	E28
chr16	75903400	75903600	E18
chr16	75903600	75903800	E37
chr16	75903800	75904000	E38
chr16	75904000	75904400	E36
chr16	75904400	75907200	E2
chr16	75907200	75907400	E78
chr16	75907400	75909600	E2
chr16	75909600	75910200	E3
chr16	75910200	75910400	E2
chr16	75910400	75919400	E3
chr16	75919400	75919600	E39
chr16	75919600	75922400	E3
chr16	75922400	75922800	E39
chr16	75922800	75929400	E3
chr16	75929400	75929600	E72
chr16	75929600	75931200	E3
chr16	75931200	75931400	E2
chr16	75931400	75933600	E3
chr16	75933600	75935200	E2
chr16	75935200	75935400	E72
chr16	75935400	75937000	E2
chr16	75937000	75937200	E35
chr16	75937200	75937600	E18
chr16	75937600	75937800	E28
chr16	75937800	75938200	E19
chr16	75938200	75938400	E18
chr16	75938400	75938600	E35
chr16	75938600	75943600	E2
chr16	75943600	75943800	E36
chr16	75943800	75944000	E78
chr16	75944000	75944400	E2
chr16	75944400	75944600	E36
chr16	75944600	75952000	E2
chr16	75952000	75952400	E36
chr16	75952400	75952800	E2
chr16	75952800	75953000	E87
chr16	75953000	75953200	E88
chr16	75953200	75953400	E27
chr16	75953400	75953800	E28
chr16	75953800	75954200	E18
chr16	75954200	75954800	E35
chr16	75954800	75957600	E2
chr16	75957600	75957800	E36
chr16	75957800	75958000	E2
chr16	75958000	75965000	E3
chr16	75965000	75965200	E72
chr16	75965200	75967200	E2
chr16	75967200	75967400	E18
chr16	75967400	75967600	E28
chr16	75967600	75967800	E18
chr16	75967800	75968000	E35
chr16	75968000	75968600	E2
chr16	75968600	75969400	E35
chr16	75969400	75969600	E18
chr16	75969600	75970200	E35
chr16	75970200	75970400	E34
chr16	75970400	75971600	E2
chr16	75971600	75972000	E35
chr16	75972000	75972200	E18
chr16	75972200	75972800	E28
chr16	75972800	75973400	E27
chr16	75973400	75973600	E28
chr16	75973600	75974200	E18
chr16	75974200	75974400	E35
chr16	75974400	75974600	E18
chr16	75974600	75974800	E35
chr16	75974800	75975000	E28
chr16	75975000	75975200	E27
chr16	75975200	75975600	E20
chr16	75975600	75975800	E28
chr16	75975800	75976000	E27
chr16	75976000	75976200	E18
chr16	75976200	75976400	E29
chr16	75976400	75976600	E9
chr16	75976600	75976800	E8
chr16	75976800	75977400	E29
chr16	75977400	75977600	E30
chr16	75977600	75977800	E29
chr16	75977800	75978000	E18
chr16	75978000	75978200	E28
chr16	75978200	75978600	E35
chr16	75978600	75978800	E28
chr16	75978800	75979000	E27
chr16	75979000	75979400	E20
chr16	75979400	75979600	E28
chr16	75979600	75979800	E26
chr16	75979800	75980000	E27
chr16	75980000	75980200	E26
chr16	75980200	75980400	E27
chr16	75980400	75981000	E21
chr16	75981000	75983200	E23
chr16	75983200	75983600	E12
chr16	75983600	75983800	E23
chr16	75983800	75984000	E22
chr16	75984000	75984400	E21
chr16	75984400	75985000	E20
chr16	75985000	75985200	E26
chr16	75985200	75985600	E27
chr16	75985600	75986200	E28
chr16	75986200	75986400	E18
chr16	75986400	75986600	E28
chr16	75986600	75986800	E18
chr16	75986800	75987000	E35
chr16	75987000	75987200	E18
chr16	75987200	75988200	E35
chr16	75988200	75988400	E34
chr16	75988400	75989200	E35
chr16	75989200	75991000	E2
chr16	75991000	75991200	E36
chr16	75991200	75991600	E2
chr16	75991600	75992000	E35
chr16	75992000	75995000	E2
chr16	75995000	75995200	E36
chr16	75995200	75995400	E2
chr16	75995400	75995600	E36
chr16	75995600	75997000	E2
chr16	75997000	75997200	E35
chr16	75997200	75997400	E34
chr16	75997400	75997600	E87
chr16	75997600	75997800	E88
chr16	75997800	75998000	E87
chr16	75998000	75998200	E88
chr16	75998200	75998400	E87
chr16	75998400	75998800	E88
chr16	75998800	75999000	E19
chr16	75999000	75999200	E88
chr16	75999200	75999400	E19
chr16	75999400	75999600	E22
chr16	75999600	75999800	E23
chr16	75999800	76000600	E22
chr16	76000600	76000800	E21
chr16	76000800	76001000	E25
chr16	76001000	76001200	E26
chr16	76001200	76001400	E27
chr16	76001400	76002000	E18
chr16	76002000	76002200	E88
chr16	76002200	76002400	E87
chr16	76002400	76002600	E18
chr16	76002600	76003600	E35
chr16	76003600	76004200	E18
chr16	76004200	76004800	E35
chr16	76004800	76005000	E28
chr16	76005000	76005600	E18
chr16	76005600	76005800	E28
chr16	76005800	76006000	E27
chr16	76006000	76006200	E32
chr16	76006200	76006400	E26
chr16	76006400	76006600	E27
chr16	76006600	76007000	E28
chr16	76007000	76007400	E18
chr16	76007400	76007600	E27
chr16	76007600	76007800	E28
chr16	76007800	76008400	E27
chr16	76008400	76008600	E26
chr16	76008600	76008800	E19
chr16	76008800	76009000	E26
chr16	76009000	76009800	E22
chr16	76009800	76010400	E23
chr16	76010400	76010800	E22
chr16	76010800	76011400	E23
chr16	76011400	76011600	E22
chr16	76011600	76011800	E23
chr16	76011800	76012400	E22
chr16	76012400	76012600	E25
chr16	76012600	76013000	E21
chr16	76013000	76013200	E20
chr16	76013200	76013400	E21
chr16	76013400	76013600	E20
chr16	76013600	76013800	E19
chr16	76013800	76014000	E25
chr16	76014000	76014200	E26
chr16	76014200	76014400	E27
chr16	76014400	76014600	E28
chr16	76014600	76014800	E27
chr16	76014800	76015000	E35
chr16	76015000	76015600	E18
chr16	76015600	76016400	E35
chr16	76016400	76016800	E34
chr16	76016800	76017000	E27
chr16	76017000	76017200	E18
chr16	76017200	76017400	E27
chr16	76017400	76017800	E28
chr16	76017800	76018000	E27
chr16	76018000	76018200	E28
chr16	76018200	76018400	E35
chr16	76018400	76023000	E2
chr16	76023000	76023200	E36
chr16	76023200	76027800	E2
chr16	76027800	76028000	E36
chr16	76028000	76029600	E2
chr16	76029600	76030000	E87
chr16	76030000	76030200	E35
chr16	76030200	76030600	E34
chr16	76030600	76031000	E87
chr16	76031000	76031200	E2
chr16	76031200	76034800	E3
chr16	76034800	76035000	E39
chr16	76035000	76037600	E3
chr16	76037600	76039600	E2
chr16	76039600	76039800	E72
chr16	76039800	76040600	E3
chr16	76040600	76041000	E39
chr16	76041000	76049200	E3
chr16	76049200	76049400	E73
chr16	76049400	76057800	E3
chr16	76057800	76063200	E2
chr16	76063200	76068200	E3
chr16	76068200	76068400	E39
chr16	76068400	76076200	E3
chr16	76076200	76076400	E72
chr16	76076400	76076600	E34
chr16	76076600	76077200	E35
chr16	76077200	76078800	E2
chr16	76078800	76079000	E39
chr16	76079000	76085800	E3
chr16	76085800	76086000	E39
chr16	76086000	76086400	E3
chr16	76086400	76086600	E73
chr16	76086600	76090600	E3
chr16	76090600	76091000	E17
chr16	76091000	76092800	E2
chr16	76092800	76093000	E87
chr16	76093000	76093200	E18
chr16	76093200	76093400	E27
chr16	76093400	76093800	E88
chr16	76093800	76094600	E87
chr16	76094600	76101200	E2
chr16	76101200	76107800	E3
chr16	76107800	76108000	E73
chr16	76108000	76113000	E3
chr16	76113000	76113800	E2
chr16	76113800	76114400	E35
chr16	76114400	76114600	E18
chr16	76114600	76114800	E28
chr16	76114800	76115000	E35
chr16	76115000	76115200	E28
chr16	76115200	76115600	E35
chr16	76115600	76116000	E28
chr16	76116000	76116200	E27
chr16	76116200	76116600	E18
chr16	76116600	76116800	E35
chr16	76116800	76117400	E2
chr16	76117400	76117600	E39
chr16	76117600	76119200	E3
chr16	76119200	76119400	E73
chr16	76119400	76129600	E3
chr16	76129600	76130000	E39
chr16	76130000	76134000	E3
chr16	76134000	76134200	E39
chr16	76134200	76140600	E3
chr16	76140600	76140800	E73
chr16	76140800	76154800	E3
chr16	76154800	76155400	E65
chr16	76155400	76155600	E56
chr16	76155600	76155800	E59
chr16	76155800	76156000	E58
chr16	76156000	76156200	E59
chr16	76156200	76156400	E58
chr16	76156400	76156800	E57
chr16	76156800	76157200	E65
chr16	76157200	76161800	E3
chr16	76161800	76166200	E2
chr16	76166200	76166400	E36
chr16	76166400	76167400	E2
chr16	76167400	76167600	E36
chr16	76167600	76170200	E2
chr16	76170200	76170400	E36
chr16	76170400	76171000	E2
chr16	76171000	76171200	E36
chr16	76171200	76174800	E2
chr16	76174800	76175200	E35
chr16	76175200	76175400	E34
chr16	76175400	76175800	E18
chr16	76175800	76176000	E35
chr16	76176000	76176200	E18
chr16	76176200	76181800	E2
chr16	76181800	76189800	E3
chr16	76189800	76190200	E39
chr16	76190200	76193400	E3
chr16	76193400	76194800	E2
chr16	76194800	76195200	E35
chr16	76195200	76195400	E18
chr16	76195400	76195600	E20
chr16	76195600	76195800	E22
chr16	76195800	76196000	E21
chr16	76196000	76196600	E22
chr16	76196600	76196800	E26
chr16	76196800	76197000	E28
chr16	76197000	76197400	E18
chr16	76197400	76198600	E35
chr16	76198600	76200400	E2
chr16	76200400	76211000	E3
chr16	76211000	76211200	E39
chr16	76211200	76216000	E3
chr16	76216000	76216200	E39
chr16	76216200	76217000	E3
chr16	76217000	76217200	E39
chr16	76217200	76228200	E3
chr16	76228200	76229000	E87
chr16	76229000	76229200	E88
chr16	76229200	76229400	E87
chr16	76229400	76229800	E35
chr16	76229800	76232400	E2
chr16	76232400	76232600	E35
chr16	76232600	76233000	E34
chr16	76233000	76233200	E27
chr16	76233200	76233800	E26
chr16	76233800	76234000	E28
chr16	76234000	76234200	E35
chr16	76234200	76235600	E2
chr16	76235600	76235800	E36
chr16	76235800	76236200	E35
chr16	76236200	76236600	E36
chr16	76236600	76236800	E2
chr16	76236800	76237000	E89
chr16	76237000	76244200	E2
chr16	76244200	76244600	E36
chr16	76244600	76245400	E2
chr16	76245400	76250400	E3
chr16	76250400	76250600	E39
chr16	76250600	76253200	E3
chr16	76253200	76253400	E2
chr16	76253400	76253600	E89
chr16	76253600	76253800	E2
chr16	76253800	76254000	E89
chr16	76254000	76254200	E2
chr16	76254200	76254400	E36
chr16	76254400	76254600	E1
chr16	76254600	76256000	E2
chr16	76256000	76256200	E72
chr16	76256200	76275000	E3
chr16	76275000	76275400	E39
chr16	76275400	76275800	E3
chr16	76275800	76276000	E73
chr16	76276000	76277800	E3
chr16	76277800	76278000	E39
chr16	76278000	76305600	E3
chr16	76305600	76306000	E39
chr16	76306000	76307200	E3
chr16	76307200	76307600	E4
chr16	76307600	76307800	E78
chr16	76307800	76308800	E35
chr16	76308800	76309000	E34
chr16	76309000	76309600	E35
chr16	76309600	76309800	E20
chr16	76309800	76310400	E21
chr16	76310400	76310800	E22
chr16	76310800	76311400	E23
chr16	76311400	76311600	E12
chr16	76311600	76311800	E13
chr16	76311800	76312200	E23
chr16	76312200	76312400	E22
chr16	76312400	76312600	E21
chr16	76312600	76312800	E24
chr16	76312800	76313000	E25
chr16	76313000	76313200	E20
chr16	76313200	76313400	E13
chr16	76313400	76313600	E14
chr16	76313600	76313800	E19
chr16	76313800	76314200	E20
chr16	76314200	76314400	E27
chr16	76314400	76314600	E26
chr16	76314600	76315000	E21
chr16	76315000	76315200	E26
chr16	76315200	76315600	E20
chr16	76315600	76315800	E28
chr16	76315800	76316000	E35
chr16	76316000	76316600	E18
chr16	76316600	76317200	E35
chr16	76317200	76317600	E28
chr16	76317600	76318400	E18
chr16	76318400	76318600	E35
chr16	76318600	76319000	E18
chr16	76319000	76319200	E34
chr16	76319200	76319800	E35
chr16	76319800	76320000	E34
chr16	76320000	76320400	E35
chr16	76320400	76320800	E18
chr16	76320800	76321600	E16
chr16	76321600	76321800	E19
chr16	76321800	76322200	E18
chr16	76322200	76322400	E35
chr16	76322400	76323000	E18
chr16	76323000	76323600	E35
chr16	76323600	76323800	E37
chr16	76323800	76324200	E38
chr16	76324200	76324600	E37
chr16	76324600	76324800	E28
chr16	76324800	76325000	E34
chr16	76325000	76325200	E35
chr16	76325200	76326000	E28
chr16	76326000	76326200	E29
chr16	76326200	76326600	E30
chr16	76326600	76326800	E16
chr16	76326800	76327000	E18
chr16	76327000	76327400	E37
chr16	76327400	76327600	E18
chr16	76327600	76327800	E19
chr16	76327800	76328200	E18
chr16	76328200	76328600	E35
chr16	76328600	76329200	E34
chr16	76329200	76329400	E35
chr16	76329400	76329600	E72
chr16	76329600	76333000	E2
chr16	76333000	76333200	E36
chr16	76333200	76334000	E2
chr16	76334000	76334400	E72
chr16	76334400	76334800	E2
chr16	76334800	76335000	E18
chr16	76335000	76335600	E35
chr16	76335600	76336400	E34
chr16	76336400	76336600	E35
chr16	76336600	76336800	E34
chr16	76336800	76337000	E28
chr16	76337000	76337200	E18
chr16	76337200	76337400	E19
chr16	76337400	76337600	E27
chr16	76337600	76337800	E28
chr16	76337800	76338200	E18
chr16	76338200	76338400	E28
chr16	76338400	76338800	E35
chr16	76338800	76339000	E34
chr16	76339000	76339200	E35
chr16	76339200	76339400	E18
chr16	76339400	76339600	E28
chr16	76339600	76339800	E35
chr16	76339800	76340000	E34
chr16	76340000	76340600	E28
chr16	76340600	76341000	E27
chr16	76341000	76341200	E19
chr16	76341200	76341400	E18
chr16	76341400	76341600	E35
chr16	76341600	76341800	E28
chr16	76341800	76342200	E18
chr16	76342200	76342800	E34
chr16	76342800	76343200	E35
chr16	76343200	76343400	E34
chr16	76343400	76343800	E35
chr16	76343800	76344200	E34
chr16	76344200	76344800	E18
chr16	76344800	76345200	E35
chr16	76345200	76345400	E18
chr16	76345400	76345600	E35
chr16	76345600	76346200	E34
chr16	76346200	76347400	E35
chr16	76347400	76347600	E18
chr16	76347600	76348800	E35
chr16	76348800	76350200	E2
chr16	76350200	76350400	E36
chr16	76350400	76350600	E89
chr16	76350600	76350800	E36
chr16	76350800	76351600	E2
chr16	76351600	76352400	E87
chr16	76352400	76352800	E2
chr16	76352800	76353000	E86
chr16	76353000	76353200	E2
chr16	76353200	76353400	E35
chr16	76353400	76353600	E2
chr16	76353600	76354000	E36
chr16	76354000	76355800	E2
chr16	76355800	76356000	E35
chr16	76356000	76356200	E34
chr16	76356200	76357600	E35
chr16	76357600	76357800	E34
chr16	76357800	76359600	E35
chr16	76359600	76359800	E18
chr16	76359800	76360000	E35
chr16	76360000	76360200	E36
chr16	76360200	76361600	E2
chr16	76361600	76361800	E89
chr16	76361800	76362000	E35
chr16	76362000	76363000	E2
chr16	76363000	76363400	E19
chr16	76363400	76363600	E18
chr16	76363600	76363800	E35
chr16	76363800	76364400	E37
chr16	76364400	76365000	E35
chr16	76365000	76367200	E2
chr16	76367200	76367600	E89
chr16	76367600	76368200	E2
chr16	76368200	76368600	E87
chr16	76368600	76368800	E16
chr16	76368800	76369000	E31
chr16	76369000	76369200	E21
chr16	76369200	76369400	E31
chr16	76369400	76369800	E24
chr16	76369800	76370000	E31
chr16	76370000	76370200	E29
chr16	76370200	76370400	E37
chr16	76370400	76370800	E17
chr16	76370800	76371800	E38
chr16	76371800	76372000	E1
chr16	76372000	76372200	E38
chr16	76372200	76372600	E37
chr16	76372600	76373400	E17
chr16	76373400	76373600	E16
chr16	76373600	76373800	E15
chr16	76373800	76374000	E30
chr16	76374000	76374200	E31
chr16	76374200	76374600	E29
chr16	76374600	76374800	E17
chr16	76374800	76375000	E37
chr16	76375000	76375600	E17
chr16	76375600	76375800	E37
chr16	76375800	76376000	E16
chr16	76376000	76376200	E59
chr16	76376200	76376600	E17
chr16	76376600	76376800	E16
chr16	76376800	76377000	E29
chr16	76377000	76377200	E18
chr16	76377200	76377400	E28
chr16	76377400	76377800	E18
chr16	76377800	76378600	E35
chr16	76378600	76378800	E2
chr16	76378800	76380000	E35
chr16	76380000	76381400	E2
chr16	76381400	76381600	E35
chr16	76381600	76382000	E34
chr16	76382000	76383000	E35
chr16	76383000	76383200	E28
chr16	76383200	76383400	E34
chr16	76383400	76385200	E35
chr16	76385200	76385400	E18
chr16	76385400	76385600	E35
chr16	76385600	76386600	E34
chr16	76386600	76387200	E35
chr16	76387200	76388000	E34
chr16	76388000	76388200	E35
chr16	76388200	76388400	E34
chr16	76388400	76389200	E35
chr16	76389200	76389400	E34
chr16	76389400	76389600	E18
chr16	76389600	76389800	E35
chr16	76389800	76390000	E28
chr16	76390000	76390200	E18
chr16	76390200	76390400	E28
chr16	76390400	76390600	E18
chr16	76390600	76390800	E28
chr16	76390800	76391000	E34
chr16	76391000	76391800	E35
chr16	76391800	76392000	E89
chr16	76392000	76392200	E34
chr16	76392200	76392400	E35
chr16	76392400	76392600	E18
chr16	76392600	76392800	E35
chr16	76392800	76393000	E28
chr16	76393000	76393400	E27
chr16	76393400	76394000	E19
chr16	76394000	76394600	E28
chr16	76394600	76394800	E35
chr16	76394800	76395000	E89
chr16	76395000	76395400	E35
chr16	76395400	76400400	E2
chr16	76400400	76400600	E36
chr16	76400600	76401600	E2
chr16	76401600	76401800	E36
chr16	76401800	76402000	E89
chr16	76402000	76404000	E2
chr16	76404000	76404200	E35
chr16	76404200	76404400	E33
chr16	76404400	76404600	E34
chr16	76404600	76404800	E89
chr16	76404800	76407600	E2
chr16	76407600	76408200	E36
chr16	76408200	76409200	E2
chr16	76409200	76409400	E35
chr16	76409400	76409600	E34
chr16	76409600	76409800	E35
chr16	76409800	76410000	E33
chr16	76410000	76410600	E35
chr16	76410600	76410800	E89
chr16	76410800	76413400	E2
chr16	76413400	76413600	E78
chr16	76413600	76413800	E36
chr16	76413800	76414400	E2
chr16	76414400	76414600	E35
chr16	76414600	76414800	E34
chr16	76414800	76415000	E35
chr16	76415000	76415400	E34
chr16	76415400	76416600	E35
chr16	76416600	76417200	E18
chr16	76417200	76418000	E35
chr16	76418000	76418200	E89
chr16	76418200	76418400	E34
chr16	76418400	76418600	E78
chr16	76418600	76419800	E2
chr16	76419800	76420000	E89
chr16	76420000	76420200	E35
chr16	76420200	76420400	E18
chr16	76420400	76421200	E87
chr16	76421200	76421400	E72
chr16	76421400	76421600	E75
chr16	76421600	76421800	E77
chr16	76421800	76422000	E18
chr16	76422000	76422200	E28
chr16	76422200	76422800	E18
chr16	76422800	76423000	E35
chr16	76423000	76423800	E87
chr16	76423800	76425400	E2
chr16	76425400	76425800	E34
chr16	76425800	76427000	E35
chr16	76427000	76428000	E34
chr16	76428000	76428400	E35
chr16	76428400	76428800	E2
chr16	76428800	76429000	E89
chr16	76429000	76429800	E2
chr16	76429800	76430200	E35
chr16	76430200	76430800	E34
chr16	76430800	76431400	E35
chr16	76431400	76431600	E34
chr16	76431600	76434600	E2
chr16	76434600	76434800	E36
chr16	76434800	76436600	E2
chr16	76436600	76436800	E36
chr16	76436800	76443800	E2
chr16	76443800	76444000	E36
chr16	76444000	76445800	E2
chr16	76445800	76446000	E89
chr16	76446000	76448600	E2
chr16	76448600	76448800	E36
chr16	76448800	76449400	E2
chr16	76449400	76449600	E89
chr16	76449600	76450000	E2
chr16	76450000	76450200	E36
chr16	76450200	76450600	E2
chr16	76450600	76450800	E89
chr16	76450800	76455400	E2
chr16	76455400	76455600	E36
chr16	76455600	76456200	E2
chr16	76456200	76456400	E35
chr16	76456400	76456600	E34
chr16	76456600	76456800	E88
chr16	76456800	76457000	E34
chr16	76457000	76457400	E35
chr16	76457400	76457600	E18
chr16	76457600	76457800	E35
chr16	76457800	76458200	E2
chr16	76458200	76458400	E89
chr16	76458400	76459400	E2
chr16	76459400	76460200	E35
chr16	76460200	76460400	E34
chr16	76460400	76461400	E87
chr16	76461400	76462200	E2
chr16	76462200	76462400	E36
chr16	76462400	76462800	E2
chr16	76462800	76463400	E87
chr16	76463400	76463800	E2
chr16	76463800	76464000	E87
chr16	76464000	76466200	E2
chr16	76466200	76466400	E36
chr16	76466400	76467200	E35
chr16	76467200	76472000	E2
chr16	76472000	76472200	E36
chr16	76472200	76473200	E2
chr16	76473200	76473600	E35
chr16	76473600	76474000	E18
chr16	76474000	76474600	E35
chr16	76474600	76475600	E28
chr16	76475600	76475800	E18
chr16	76475800	76476200	E27
chr16	76476200	76476400	E18
chr16	76476400	76476600	E89
chr16	76476600	76476800	E34
chr16	76476800	76477200	E35
chr16	76477200	76477600	E1
chr16	76477600	76477800	E36
chr16	76477800	76479400	E2
chr16	76479400	76480200	E36
chr16	76480200	76480400	E2
chr16	76480400	76480600	E36
chr16	76480600	76481000	E2
chr16	76481000	76481200	E72
chr16	76481200	76481400	E38
chr16	76481400	76481600	E37
chr16	76481600	76481800	E36
chr16	76481800	76482600	E2
chr16	76482600	76482800	E89
chr16	76482800	76483400	E2
chr16	76483400	76483600	E38
chr16	76483600	76483800	E36
chr16	76483800	76484000	E38
chr16	76484000	76484800	E37
chr16	76484800	76485000	E30
chr16	76485000	76485200	E29
chr16	76485200	76485400	E37
chr16	76485400	76486000	E38
chr16	76486000	76486600	E17
chr16	76486600	76487200	E38
chr16	76487200	76487400	E86
chr16	76487400	76487800	E38
chr16	76487800	76488000	E36
chr16	76488000	76488600	E2
chr16	76488600	76488800	E87
chr16	76488800	76489200	E2
chr16	76489200	76489400	E74
chr16	76489400	76489600	E87
chr16	76489600	76490000	E18
chr16	76490000	76490200	E88
chr16	76490200	76490400	E18
chr16	76490400	76491000	E28
chr16	76491000	76491400	E18
chr16	76491400	76491600	E28
chr16	76491600	76492400	E35
chr16	76492400	76492600	E37
chr16	76492600	76492800	E30
chr16	76492800	76493000	E17
chr16	76493000	76493200	E37
chr16	76493200	76493400	E17
chr16	76493400	76493800	E16
chr16	76493800	76494000	E17
chr16	76494000	76494400	E38
chr16	76494400	76494600	E36
chr16	76494600	76495200	E2
chr16	76495200	76495400	E36
chr16	76495400	76495600	E2
chr16	76495600	76496200	E35
chr16	76496200	76496800	E18
chr16	76496800	76498000	E35
chr16	76498000	76498200	E34
chr16	76498200	76499000	E35
chr16	76499000	76499200	E18
chr16	76499200	76499400	E28
chr16	76499400	76499600	E35
chr16	76499600	76499800	E18
chr16	76499800	76500000	E35
chr16	76500000	76500200	E28
chr16	76500200	76500400	E35
chr16	76500400	76501200	E2
chr16	76501200	76501400	E36
chr16	76501400	76503000	E2
chr16	76503000	76503400	E1
chr16	76503400	76504000	E38
chr16	76504000	76504200	E5
chr16	76504200	76507400	E4
chr16	76507400	76507600	E78
chr16	76507600	76508000	E2
chr16	76508000	76508800	E35
chr16	76508800	76509000	E34
chr16	76509000	76509800	E35
chr16	76509800	76510000	E34
chr16	76510000	76510200	E18
chr16	76510200	76510400	E35
chr16	76510400	76510600	E34
chr16	76510600	76511200	E35
chr16	76511200	76511600	E34
chr16	76511600	76512200	E35
chr16	76512200	76512800	E18
chr16	76512800	76514400	E35
chr16	76514400	76514600	E34
chr16	76514600	76514800	E35
chr16	76514800	76515000	E18
chr16	76515000	76515400	E35
chr16	76515400	76515600	E34
chr16	76515600	76515800	E35
chr16	76515800	76516000	E18
chr16	76516000	76516200	E27
chr16	76516200	76516400	E19
chr16	76516400	76516600	E20
chr16	76516600	76516800	E26
chr16	76516800	76517000	E27
chr16	76517000	76517200	E26
chr16	76517200	76517400	E22
chr16	76517400	76517600	E23
chr16	76517600	76517800	E22
chr16	76517800	76518000	E19
chr16	76518000	76518200	E21
chr16	76518200	76518400	E22
chr16	76518400	76518600	E25
chr16	76518600	76518800	E27
chr16	76518800	76519000	E19
chr16	76519000	76519200	E27
chr16	76519200	76519400	E28
chr16	76519400	76519600	E19
chr16	76519600	76520000	E27
chr16	76520000	76520200	E28
chr16	76520200	76520400	E18
chr16	76520400	76520600	E27
chr16	76520600	76520800	E26
chr16	76520800	76521000	E28
chr16	76521000	76521400	E27
chr16	76521400	76521600	E28
chr16	76521600	76521800	E34
chr16	76521800	76522000	E28
chr16	76522000	76522400	E34
chr16	76522400	76522800	E28
chr16	76522800	76523400	E18
chr16	76523400	76523600	E28
chr16	76523600	76523800	E26
chr16	76523800	76524000	E27
chr16	76524000	76524400	E26
chr16	76524400	76524600	E27
chr16	76524600	76524800	E28
chr16	76524800	76525200	E35
chr16	76525200	76525600	E18
chr16	76525600	76525800	E28
chr16	76525800	76526000	E89
chr16	76526000	76526200	E36
chr16	76526200	76526400	E35
chr16	76526400	76526600	E89
chr16	76526600	76526800	E34
chr16	76526800	76527600	E35
chr16	76527600	76527800	E28
chr16	76527800	76528200	E34
chr16	76528200	76528600	E35
chr16	76528600	76528800	E34
chr16	76528800	76530000	E35
chr16	76530000	76530400	E2
chr16	76530400	76530800	E87
chr16	76530800	76532800	E2
chr16	76532800	76533000	E36
chr16	76533000	76535200	E2
chr16	76535200	76535600	E35
chr16	76535600	76536200	E2
chr16	76536200	76536400	E35
chr16	76536400	76536600	E36
chr16	76536600	76536800	E2
chr16	76536800	76537000	E36
chr16	76537000	76537200	E2
chr16	76537200	76537400	E36
chr16	76537400	76538400	E2
chr16	76538400	76538600	E36
chr16	76538600	76538800	E2
chr16	76538800	76539000	E36
chr16	76539000	76544000	E2
chr16	76544000	76544200	E89
chr16	76544200	76544400	E2
chr16	76544400	76544600	E89
chr16	76544600	76544800	E36
chr16	76544800	76546200	E2
chr16	76546200	76546400	E36
chr16	76546400	76546600	E2
chr16	76546600	76546800	E38
chr16	76546800	76547000	E36
chr16	76547000	76548000	E2
chr16	76548000	76548200	E36
chr16	76548200	76548800	E2
chr16	76548800	76549000	E36
chr16	76549000	76549400	E38
chr16	76549400	76549600	E34
chr16	76549600	76549800	E35
chr16	76549800	76552000	E2
chr16	76552000	76552400	E35
chr16	76552400	76552600	E18
chr16	76552600	76553000	E27
chr16	76553000	76553200	E18
chr16	76553200	76553400	E35
chr16	76553400	76553600	E18
chr16	76553600	76553800	E19
chr16	76553800	76554000	E20
chr16	76554000	76554400	E19
chr16	76554400	76554600	E27
chr16	76554600	76554800	E19
chr16	76554800	76555200	E18
chr16	76555200	76555400	E35
chr16	76555400	76555800	E18
chr16	76555800	76556000	E88
chr16	76556000	76556400	E87
chr16	76556400	76556800	E2
chr16	76556800	76557800	E35
chr16	76557800	76558800	E2
chr16	76558800	76559000	E89
chr16	76559000	76559200	E36
chr16	76559200	76561600	E2
chr16	76561600	76561800	E36
chr16	76561800	76562200	E2
chr16	76562200	76562400	E35
chr16	76562400	76563400	E87
chr16	76563400	76564200	E2
chr16	76564200	76565000	E87
chr16	76565000	76570800	E2
chr16	76570800	76571200	E87
chr16	76571200	76571400	E89
chr16	76571400	76571600	E2
chr16	76571600	76571800	E36
chr16	76571800	76572000	E2
chr16	76572000	76572200	E36
chr16	76572200	76572600	E2
chr16	76572600	76572800	E36
chr16	76572800	76573400	E35
chr16	76573400	76573800	E18
chr16	76573800	76574000	E89
chr16	76574000	76576600	E2
chr16	76576600	76576800	E89
chr16	76576800	76577000	E36
chr16	76577000	76579200	E2
chr16	76579200	76579400	E36
chr16	76579400	76580200	E2
chr16	76580200	76580400	E1
chr16	76580400	76580600	E2
chr16	76580600	76580800	E36
chr16	76580800	76581000	E1
chr16	76581000	76581600	E2
chr16	76581600	76581800	E89
chr16	76581800	76582000	E86
chr16	76582000	76582200	E2
chr16	76582200	76583200	E4
chr16	76583200	76583400	E5
chr16	76583400	76583600	E2
chr16	76583600	76584000	E38
chr16	76584000	76584200	E88
chr16	76584200	76584400	E87
chr16	76584400	76586600	E2
chr16	76586600	76586800	E36
chr16	76586800	76587200	E2
chr16	76587200	76587800	E87
chr16	76587800	76588600	E2
chr16	76588600	76588800	E36
chr16	76588800	76589400	E35
chr16	76589400	76589600	E18
chr16	76589600	76589800	E27
chr16	76589800	76590000	E28
chr16	76590000	76590200	E18
chr16	76590200	76593000	E35
chr16	76593000	76593200	E28
chr16	76593200	76593400	E18
chr16	76593400	76594400	E2
chr16	76594400	76594800	E36
chr16	76594800	76596000	E2
chr16	76596000	76596400	E36
chr16	76596400	76597400	E2
chr16	76597400	76597600	E35
chr16	76597600	76597800	E34
chr16	76597800	76599000	E35
chr16	76599000	76599200	E87
chr16	76599200	76599600	E88
chr16	76599600	76599800	E87
chr16	76599800	76601600	E2
chr16	76601600	76601800	E36
chr16	76601800	76610200	E2
chr16	76610200	76610400	E36
chr16	76610400	76613400	E2
chr16	76613400	76613600	E36
chr16	76613600	76617200	E2
chr16	76617200	76617400	E36
chr16	76617400	76617600	E38
chr16	76617600	76618200	E37
chr16	76618200	76618400	E70
chr16	76618400	76619200	E65
chr16	76619200	76626600	E3
chr16	76626600	76626800	E73
chr16	76626800	76646400	E3
chr16	76646400	76646600	E39
chr16	76646600	76648000	E2
chr16	76648000	76648200	E19
chr16	76648200	76648400	E20
chr16	76648400	76648600	E19
chr16	76648600	76648800	E18
chr16	76648800	76649000	E74
chr16	76649000	76649400	E36
chr16	76649400	76649600	E2
chr16	76649600	76654200	E3
chr16	76654200	76654400	E73
chr16	76654400	76661200	E3
chr16	76661200	76661400	E39
chr16	76661400	76669000	E3
chr16	76669000	76669400	E39
chr16	76669400	76674200	E3
chr16	76674200	76674400	E39
chr16	76674400	76676800	E3
chr16	76676800	76677000	E39
chr16	76677000	76680400	E3
chr16	76680400	76680600	E39
chr16	76680600	76687200	E3
chr16	76687200	76687400	E18
chr16	76687400	76687600	E34
chr16	76687600	76688200	E28
chr16	76688200	76688400	E18
chr16	76688400	76691200	E2
chr16	76691200	76691400	E89
chr16	76691400	76694400	E2
chr16	76694400	76707600	E3
chr16	76707600	76708000	E39
chr16	76708000	76708200	E40
chr16	76708200	76708400	E39
chr16	76708400	76714800	E3
chr16	76714800	76715000	E39
chr16	76715000	76715200	E28
chr16	76715200	76715800	E18
chr16	76715800	76716000	E35
chr16	76716000	76716800	E2
chr16	76716800	76726200	E3
chr16	76726200	76727200	E65
chr16	76727200	76728000	E57
chr16	76728000	76728200	E65
chr16	76728200	76728400	E64
chr16	76728400	76729600	E65
chr16	76729600	76730000	E57
chr16	76730000	76730200	E58
chr16	76730200	76730800	E59
chr16	76730800	76731000	E54
chr16	76731000	76731200	E57
chr16	76731200	76731600	E58
chr16	76731600	76731800	E57
chr16	76731800	76732400	E65
chr16	76732400	76736000	E3
chr16	76736000	76736400	E73
chr16	76736400	76742000	E3
chr16	76742000	76742200	E39
chr16	76742200	76750400	E3
chr16	76750400	76750600	E39
chr16	76750600	76750800	E3
chr16	76750800	76752000	E65
chr16	76752000	76752400	E64
chr16	76752400	76752600	E63
chr16	76752600	76752800	E65
chr16	76752800	76753000	E57
chr16	76753000	76753600	E58
chr16	76753600	76753800	E56
chr16	76753800	76754000	E55
chr16	76754000	76755200	E65
chr16	76755200	76755400	E57
chr16	76755400	76755600	E58
chr16	76755600	76755800	E59
chr16	76755800	76756000	E56
chr16	76756000	76756200	E57
chr16	76756200	76756400	E58
chr16	76756400	76756600	E59
chr16	76756600	76757000	E56
chr16	76757000	76757200	E57
chr16	76757200	76757800	E65
chr16	76757800	76759800	E3
chr16	76759800	76760000	E73
chr16	76760000	76763000	E3
chr16	76763000	76763200	E39
chr16	76763200	76772600	E3
chr16	76772600	76772800	E39
chr16	76772800	76779200	E3
chr16	76779200	76779600	E39
chr16	76779600	76783000	E3
chr16	76783000	76785000	E65
chr16	76785000	76785400	E64
chr16	76785400	76786000	E65
chr16	76786000	76786600	E57
chr16	76786600	76787000	E56
chr16	76787000	76787200	E58
chr16	76787200	76787400	E59
chr16	76787400	76787600	E58
chr16	76787600	76788200	E57
chr16	76788200	76788400	E56
chr16	76788400	76788600	E58
chr16	76788600	76788800	E59
chr16	76788800	76789200	E57
chr16	76789200	76789600	E65
chr16	76789600	76804600	E3
chr16	76804600	76804800	E65
chr16	76804800	76805000	E57
chr16	76805000	76805200	E54
chr16	76805200	76805600	E57
chr16	76805600	76805800	E58
chr16	76805800	76808000	E65
chr16	76808000	76809000	E3
chr16	76809000	76809400	E39
chr16	76809400	76813200	E3
chr16	76813200	76813600	E73
chr16	76813600	76851400	E3
chr16	76851400	76851800	E65
chr16	76851800	76852400	E57
chr16	76852400	76852600	E54
chr16	76852600	76852800	E72
chr16	76852800	76853000	E57
chr16	76853000	76853600	E65
chr16	76853600	76856600	E4
chr16	76856600	76858600	E65
chr16	76858600	76858800	E63
chr16	76858800	76859000	E57
chr16	76859000	76859200	E58
chr16	76859200	76859400	E57
chr16	76859400	76860200	E65
chr16	76860200	76864800	E3
chr16	76864800	76865000	E73
chr16	76865000	76886600	E3
chr16	76886600	76886800	E39
chr16	76886800	76888000	E3
chr16	76888000	76888200	E73
chr16	76888200	76889400	E3
chr16	76889400	76889600	E39
chr16	76889600	76896800	E3
chr16	76896800	76897000	E39
chr16	76897000	76914400	E3
chr16	76914400	76914800	E65
chr16	76914800	76915000	E64
chr16	76915000	76918400	E65
chr16	76918400	76918600	E57
chr16	76918600	76918800	E56
chr16	76918800	76919200	E58
chr16	76919200	76919400	E60
chr16	76919400	76919600	E59
chr16	76919600	76919800	E56
chr16	76919800	76920000	E58
chr16	76920000	76920200	E59
chr16	76920200	76920800	E57
chr16	76920800	76921000	E65
chr16	76921000	76921400	E63
chr16	76921400	76921800	E64
chr16	76921800	76922000	E65
chr16	76922000	76922200	E64
chr16	76922200	76923000	E65
chr16	76923000	76923800	E4
chr16	76923800	76924200	E65
chr16	76924200	76925600	E4
chr16	76925600	76931200	E3
chr16	76931200	76931400	E65
chr16	76931400	76931600	E57
chr16	76931600	76931800	E64
chr16	76931800	76932200	E65
chr16	76932200	76932400	E64
chr16	76932400	76933800	E65
chr16	76933800	76937200	E4
chr16	76937200	76937400	E5
chr16	76937400	76940200	E4
chr16	76940200	76940600	E5
chr16	76940600	76962600	E3
chr16	76962600	76962800	E73
chr16	76962800	76964800	E3
chr16	76964800	76965600	E65
chr16	76965600	76965800	E53
chr16	76965800	76966000	E57
chr16	76966000	76966200	E58
chr16	76966200	76966600	E57
chr16	76966600	76967400	E65
chr16	76967400	76968600	E3
chr16	76968600	76968800	E39
chr16	76968800	76978200	E3
chr16	76978200	76978400	E39
chr16	76978400	76979000	E3
chr16	76979000	76979400	E39
chr16	76979400	76980400	E3
chr16	76980400	76980600	E4
chr16	76980600	76981000	E65
chr16	76981000	76981200	E57
chr16	76981200	76981400	E64
chr16	76981400	76981800	E65
chr16	76981800	76982200	E39
chr16	76982200	76990400	E3
chr16	76990400	76990600	E39
chr16	76990600	77005000	E3
chr16	77005000	77005400	E39
chr16	77005400	77014400	E3
chr16	77014400	77014600	E73
chr16	77014600	77029000	E3
chr16	77029000	77029200	E39
chr16	77029200	77029600	E3
chr16	77029600	77030800	E4
chr16	77030800	77031000	E65
chr16	77031000	77031200	E4
chr16	77031200	77031400	E78
chr16	77031400	77032400	E65
chr16	77032400	77032800	E64
chr16	77032800	77033000	E63
chr16	77033000	77033200	E53
chr16	77033200	77033400	E60
chr16	77033400	77033600	E59
chr16	77033600	77033800	E58
chr16	77033800	77034200	E59
chr16	77034200	77034600	E58
chr16	77034600	77034800	E57
chr16	77034800	77035600	E65
chr16	77035600	77046400	E4
chr16	77046400	77046800	E65
chr16	77046800	77047400	E57
chr16	77047400	77051000	E65
chr16	77051000	77051400	E58
chr16	77051400	77051600	E57
chr16	77051600	77051800	E65
chr16	77051800	77052200	E57
chr16	77052200	77052400	E65
chr16	77052400	77052600	E63
chr16	77052600	77052800	E64
chr16	77052800	77053000	E65
chr16	77053000	77053600	E64
chr16	77053600	77054400	E65
chr16	77054400	77061200	E3
chr16	77061200	77061800	E65
chr16	77061800	77062000	E64
chr16	77062000	77062200	E63
chr16	77062200	77062600	E57
chr16	77062600	77062800	E67
chr16	77062800	77063000	E64
chr16	77063000	77063600	E65
chr16	77063600	77064000	E64
chr16	77064000	77064400	E65
chr16	77064400	77078400	E3
chr16	77078400	77078600	E39
chr16	77078600	77079200	E4
chr16	77079200	77079400	E78
chr16	77079400	77079600	E65
chr16	77079600	77079800	E64
chr16	77079800	77080800	E65
chr16	77080800	77081000	E64
chr16	77081000	77081200	E63
chr16	77081200	77081600	E64
chr16	77081600	77082000	E65
chr16	77082000	77082400	E55
chr16	77082400	77084800	E65
chr16	77084800	77088200	E3
chr16	77088200	77088400	E39
chr16	77088400	77088600	E73
chr16	77088600	77088800	E39
chr16	77088800	77095000	E3
chr16	77095000	77095200	E39
chr16	77095200	77116400	E3
chr16	77116400	77116800	E65
chr16	77116800	77117000	E72
chr16	77117000	77117600	E65
chr16	77117600	77117800	E64
chr16	77117800	77118200	E63
chr16	77118200	77118600	E58
chr16	77118600	77118800	E63
chr16	77118800	77119000	E59
chr16	77119000	77119200	E64
chr16	77119200	77119600	E58
chr16	77119600	77120000	E57
chr16	77120000	77120400	E58
chr16	77120400	77121000	E65
chr16	77121000	77121200	E57
chr16	77121200	77121400	E58
chr16	77121400	77121800	E57
chr16	77121800	77123600	E65
chr16	77123600	77124200	E57
chr16	77124200	77124800	E55
chr16	77124800	77125000	E54
chr16	77125000	77125200	E53
chr16	77125200	77125600	E67
chr16	77125600	77126200	E66
chr16	77126200	77126400	E53
chr16	77126400	77126600	E6
chr16	77126600	77127400	E65
chr16	77127400	77127600	E89
chr16	77127600	77128600	E2
chr16	77128600	77128800	E35
chr16	77128800	77129000	E18
chr16	77129000	77136000	E2
chr16	77136000	77136200	E86
chr16	77136200	77136800	E65
chr16	77136800	77138800	E4
chr16	77138800	77140400	E3
chr16	77140400	77141000	E65
chr16	77141000	77141200	E64
chr16	77141200	77142000	E65
chr16	77142000	77142200	E64
chr16	77142200	77142400	E53
chr16	77142400	77142600	E63
chr16	77142600	77142800	E64
chr16	77142800	77143200	E63
chr16	77143200	77143400	E64
chr16	77143400	77144400	E65
chr16	77144400	77144600	E39
chr16	77144600	77147200	E3
chr16	77147200	77147800	E65
chr16	77147800	77148000	E59
chr16	77148000	77148200	E57
chr16	77148200	77148400	E65
chr16	77148400	77148600	E72
chr16	77148600	77188600	E3
chr16	77188600	77189000	E73
chr16	77189000	77190000	E3
chr16	77190000	77190800	E65
chr16	77190800	77191000	E56
chr16	77191000	77191200	E59
chr16	77191200	77191600	E60
chr16	77191600	77191800	E58
chr16	77191800	77192000	E63
chr16	77192000	77192200	E60
chr16	77192200	77192400	E57
chr16	77192400	77192600	E56
chr16	77192600	77192800	E58
chr16	77192800	77193200	E65
chr16	77193200	77200000	E3
chr16	77200000	77200200	E1
chr16	77200200	77200600	E65
chr16	77200600	77200800	E17
chr16	77200800	77201000	E38
chr16	77201000	77201200	E5
chr16	77201200	77201400	E72
chr16	77201400	77203200	E2
chr16	77203200	77203400	E36
chr16	77203400	77204600	E2
chr16	77204600	77205000	E78
chr16	77205000	77205200	E65
chr16	77205200	77205400	E64
chr16	77205400	77205600	E65
chr16	77205600	77206200	E64
chr16	77206200	77206400	E65
chr16	77206400	77206600	E64
chr16	77206600	77207000	E65
chr16	77207000	77207200	E58
chr16	77207200	77207400	E63
chr16	77207400	77207600	E64
chr16	77207600	77208200	E65
chr16	77208200	77217600	E3
chr16	77217600	77217800	E39
chr16	77217800	77222800	E3
chr16	77222800	77223000	E39
chr16	77223000	77223400	E4
chr16	77223400	77223600	E5
chr16	77223600	77223800	E1
chr16	77223800	77224000	E38
chr16	77224000	77224200	E50
chr16	77224200	77224400	E11
chr16	77224400	77224600	E12
chr16	77224600	77224800	E13
chr16	77224800	77225400	E12
chr16	77225400	77225600	E11
chr16	77225600	77225800	E46
chr16	77225800	77226200	E48
chr16	77226200	77226800	E69
chr16	77226800	77227600	E4
chr16	77227600	77227800	E5
chr16	77227800	77229200	E4
chr16	77229200	77229400	E72
chr16	77229400	77234800	E4
chr16	77234800	77235000	E2
chr16	77235000	77235200	E72
chr16	77235200	77235400	E65
chr16	77235400	77235600	E64
chr16	77235600	77236000	E65
chr16	77236000	77236200	E64
chr16	77236200	77237400	E65
chr16	77237400	77237600	E39
chr16	77237600	77243800	E3
chr16	77243800	77244000	E78
chr16	77244000	77246000	E4
chr16	77246000	77246200	E78
chr16	77246200	77246400	E6
chr16	77246400	77246600	E7
chr16	77246600	77247000	E6
chr16	77247000	77247400	E38
chr16	77247400	77247600	E17
chr16	77247600	77247800	E2
chr16	77247800	77249200	E4
chr16	77249200	77249400	E39
chr16	77249400	77269800	E3
chr16	77269800	77270000	E40
chr16	77270000	77270200	E41
chr16	77270200	77270400	E40
chr16	77270400	77270600	E39
chr16	77270600	77305400	E3
chr16	77305400	77305800	E39
chr16	77305800	77310000	E3
chr16	77310000	77310200	E39
chr16	77310200	77310400	E2
chr16	77310400	77310600	E39
chr16	77310600	77311400	E2
chr16	77311400	77311800	E89
chr16	77311800	77317200	E2
chr16	77317200	77317400	E1
chr16	77317400	77320000	E4
chr16	77320000	77320200	E72
chr16	77320200	77322000	E2
chr16	77322000	77322200	E36
chr16	77322200	77323200	E2
chr16	77323200	77323400	E36
chr16	77323400	77324200	E2
chr16	77324200	77325000	E38
chr16	77325000	77325200	E6
chr16	77325200	77325400	E90
chr16	77325400	77326600	E4
chr16	77326600	77326800	E36
chr16	77326800	77327000	E38
chr16	77327000	77327200	E5
chr16	77327200	77328800	E4
chr16	77328800	77329000	E72
chr16	77329000	77330600	E4
chr16	77330600	77332200	E3
chr16	77332200	77332600	E77
chr16	77332600	77333400	E3
chr16	77333400	77333600	E73
chr16	77333600	77335000	E3
chr16	77335000	77335400	E2
chr16	77335400	77335600	E72
chr16	77335600	77336800	E2
chr16	77336800	77337000	E89
chr16	77337000	77337200	E34
chr16	77337200	77337400	E35
chr16	77337400	77339000	E2
chr16	77339000	77339200	E36
chr16	77339200	77340600	E2
chr16	77340600	77340800	E36
chr16	77340800	77345800	E2
chr16	77345800	77346000	E86
chr16	77346000	77346200	E36
chr16	77346200	77351600	E2
chr16	77351600	77352000	E89
chr16	77352000	77354800	E2
chr16	77354800	77355000	E72
chr16	77355000	77356600	E2
chr16	77356600	77356800	E36
chr16	77356800	77357600	E2
chr16	77357600	77357800	E36
chr16	77357800	77361200	E2
chr16	77361200	77361400	E36
chr16	77361400	77361800	E2
chr16	77361800	77362000	E89
chr16	77362000	77362600	E2
chr16	77362600	77363000	E36
chr16	77363000	77364000	E2
chr16	77364000	77364200	E36
chr16	77364200	77364400	E74
chr16	77364400	77364800	E75
chr16	77364800	77365000	E29
chr16	77365000	77365600	E37
chr16	77365600	77365800	E89
chr16	77365800	77366400	E2
chr16	77366400	77366600	E36
chr16	77366600	77366800	E89
chr16	77366800	77367200	E36
chr16	77367200	77369400	E2
chr16	77369400	77369600	E35
chr16	77369600	77370000	E34
chr16	77370000	77370200	E74
chr16	77370200	77370400	E34
chr16	77370400	77371000	E28
chr16	77371000	77371400	E34
chr16	77371400	77373400	E2
chr16	77373400	77373600	E36
chr16	77373600	77377000	E2
chr16	77377000	77377200	E36
chr16	77377200	77377800	E37
chr16	77377800	77378000	E89
chr16	77378000	77378200	E2
chr16	77378200	77378400	E89
chr16	77378400	77379000	E36
chr16	77379000	77379200	E2
chr16	77379200	77379400	E72
chr16	77379400	77379600	E35
chr16	77379600	77379800	E36
chr16	77379800	77380000	E89
chr16	77380000	77380600	E35
chr16	77380600	77380800	E36
chr16	77380800	77381000	E89
chr16	77381000	77382000	E2
chr16	77382000	77382200	E35
chr16	77382200	77382400	E34
chr16	77382400	77382600	E35
chr16	77382600	77382800	E34
chr16	77382800	77383000	E35
chr16	77383000	77383600	E37
chr16	77383600	77384200	E29
chr16	77384200	77384400	E34
chr16	77384400	77384600	E35
chr16	77384600	77384800	E74
chr16	77384800	77385000	E78
chr16	77385000	77385200	E2
chr16	77385200	77385400	E36
chr16	77385400	77385800	E2
chr16	77385800	77386000	E36
chr16	77386000	77386400	E2
chr16	77386400	77386600	E89
chr16	77386600	77386800	E2
chr16	77386800	77387000	E36
chr16	77387000	77387600	E2
chr16	77387600	77387800	E36
chr16	77387800	77388800	E2
chr16	77388800	77389200	E36
chr16	77389200	77389400	E35
chr16	77389400	77389600	E34
chr16	77389600	77389800	E35
chr16	77389800	77390200	E34
chr16	77390200	77390600	E37
chr16	77390600	77390800	E29
chr16	77390800	77391000	E17
chr16	77391000	77391800	E37
chr16	77391800	77392000	E29
chr16	77392000	77392200	E30
chr16	77392200	77392400	E76
chr16	77392400	77392800	E30
chr16	77392800	77393400	E31
chr16	77393400	77394600	E30
chr16	77394600	77395000	E33
chr16	77395000	77395200	E34
chr16	77395200	77395400	E35
chr16	77395400	77395800	E34
chr16	77395800	77396000	E35
chr16	77396000	77396400	E34
chr16	77396400	77396800	E35
chr16	77396800	77397000	E18
chr16	77397000	77397600	E2
chr16	77397600	77397800	E36
chr16	77397800	77398000	E89
chr16	77398000	77398200	E2
chr16	77398200	77398400	E35
chr16	77398400	77398600	E89
chr16	77398600	77398800	E36
chr16	77398800	77399000	E35
chr16	77399000	77399600	E36
chr16	77399600	77400000	E2
chr16	77400000	77400200	E89
chr16	77400200	77400400	E74
chr16	77400400	77401000	E2
chr16	77401000	77402000	E87
chr16	77402000	77402800	E2
chr16	77402800	77403000	E78
chr16	77403000	77403600	E2
chr16	77403600	77403800	E36
chr16	77403800	77405200	E2
chr16	77405200	77405400	E36
chr16	77405400	77407200	E2
chr16	77407200	77407400	E36
chr16	77407400	77408000	E2
chr16	77408000	77408400	E35
chr16	77408400	77408600	E34
chr16	77408600	77409200	E35
chr16	77409200	77411600	E2
chr16	77411600	77412000	E36
chr16	77412000	77413000	E2
chr16	77413000	77413400	E35
chr16	77413400	77413800	E34
chr16	77413800	77414000	E33
chr16	77414000	77414200	E28
chr16	77414200	77414400	E18
chr16	77414400	77414600	E35
chr16	77414600	77415400	E34
chr16	77415400	77415600	E72
chr16	77415600	77416200	E2
chr16	77416200	77416400	E36
chr16	77416400	77416800	E2
chr16	77416800	77417200	E36
chr16	77417200	77417400	E89
chr16	77417400	77418400	E29
chr16	77418400	77418600	E37
chr16	77418600	77419000	E38
chr16	77419000	77419200	E37
chr16	77419200	77419400	E89
chr16	77419400	77419800	E37
chr16	77419800	77420000	E89
chr16	77420000	77421000	E35
chr16	77421000	77421200	E72
chr16	77421200	77421800	E2
chr16	77421800	77422000	E36
chr16	77422000	77422200	E38
chr16	77422200	77422600	E72
chr16	77422600	77422800	E2
chr16	77422800	77431600	E3
chr16	77431600	77432200	E39
chr16	77432200	77432400	E38
chr16	77432400	77432600	E40
chr16	77432600	77433000	E5
chr16	77433000	77433200	E72
chr16	77433200	77433600	E5
chr16	77433600	77434400	E2
chr16	77434400	77435800	E4
chr16	77435800	77436200	E2
chr16	77436200	77436400	E5
chr16	77436400	77438600	E2
chr16	77438600	77439000	E36
chr16	77439000	77441600	E2
chr16	77441600	77441800	E36
chr16	77441800	77443200	E2
chr16	77443200	77443600	E34
chr16	77443600	77444000	E35
chr16	77444000	77447000	E2
chr16	77447000	77447200	E78
chr16	77447200	77447400	E36
chr16	77447400	77448000	E2
chr16	77448000	77448200	E36
chr16	77448200	77448400	E2
chr16	77448400	77448800	E36
chr16	77448800	77449600	E34
chr16	77449600	77453000	E2
chr16	77453000	77453400	E36
chr16	77453400	77454400	E2
chr16	77454400	77454600	E35
chr16	77454600	77455000	E34
chr16	77455000	77456600	E35
chr16	77456600	77457000	E34
chr16	77457000	77458000	E35
chr16	77458000	77458200	E34
chr16	77458200	77458600	E37
chr16	77458600	77459800	E29
chr16	77459800	77460000	E37
chr16	77460000	77460400	E38
chr16	77460400	77460600	E37
chr16	77460600	77460800	E35
chr16	77460800	77461000	E34
chr16	77461000	77462400	E35
chr16	77462400	77462600	E89
chr16	77462600	77462800	E38
chr16	77462800	77463000	E36
chr16	77463000	77463200	E37
chr16	77463200	77463400	E29
chr16	77463400	77463600	E17
chr16	77463600	77463800	E29
chr16	77463800	77465800	E30
chr16	77465800	77466000	E29
chr16	77466000	77466400	E30
chr16	77466400	77467200	E29
chr16	77467200	77467400	E30
chr16	77467400	77467800	E29
chr16	77467800	77468000	E37
chr16	77468000	77468200	E74
chr16	77468200	77468400	E75
chr16	77468400	77468800	E2
chr16	77468800	77469200	E34
chr16	77469200	77469600	E33
chr16	77469600	77469800	E28
chr16	77469800	77471200	E35
chr16	77471200	77473200	E2
chr16	77473200	77473400	E36
chr16	77473400	77473800	E2
chr16	77473800	77474000	E89
chr16	77474000	77477800	E2
chr16	77477800	77478000	E36
chr16	77478000	77480400	E2
chr16	77480400	77484000	E3
chr16	77484000	77484200	E39
chr16	77484200	77487200	E3
chr16	77487200	77487400	E39
chr16	77487400	77503400	E3
chr16	77503400	77504000	E73
chr16	77504000	77525800	E3
chr16	77525800	77526200	E73
chr16	77526200	77532200	E3
chr16	77532200	77532400	E39
chr16	77532400	77536400	E3
chr16	77536400	77536600	E78
chr16	77536600	77541800	E4
chr16	77541800	77542800	E3
chr16	77542800	77545000	E2
chr16	77545000	77545200	E39
chr16	77545200	77545400	E2
chr16	77545400	77545800	E39
chr16	77545800	77549200	E3
chr16	77549200	77549400	E73
chr16	77549400	77551200	E3
chr16	77551200	77551400	E73
chr16	77551400	77553000	E3
chr16	77553000	77553200	E73
chr16	77553200	77578400	E3
chr16	77578400	77578600	E73
chr16	77578600	77579200	E3
chr16	77579200	77579400	E39
chr16	77579400	77604800	E3
chr16	77604800	77605200	E18
chr16	77605200	77605400	E19
chr16	77605400	77605600	E18
chr16	77605600	77609200	E2
chr16	77609200	77609400	E72
chr16	77609400	77618000	E3
chr16	77618000	77618400	E39
chr16	77618400	77624000	E3
chr16	77624000	77624200	E73
chr16	77624200	77626000	E3
chr16	77626000	77626200	E39
chr16	77626200	77644000	E3
chr16	77644000	77644200	E39
chr16	77644200	77647200	E3
chr16	77647200	77647400	E39
chr16	77647400	77696400	E3
chr16	77696400	77696600	E73
chr16	77696600	77701200	E3
chr16	77701200	77701800	E65
chr16	77701800	77702200	E57
chr16	77702200	77702400	E55
chr16	77702400	77702800	E66
chr16	77702800	77704800	E4
chr16	77704800	77705000	E72
chr16	77705000	77709600	E4
chr16	77709600	77709800	E5
chr16	77709800	77710000	E72
chr16	77710000	77710200	E5
chr16	77710200	77717600	E4
chr16	77717600	77718000	E38
chr16	77718000	77718200	E17
chr16	77718200	77718400	E16
chr16	77718400	77719000	E17
chr16	77719000	77719200	E38
chr16	77719200	77720400	E65
chr16	77720400	77720600	E4
chr16	77720600	77723600	E3
chr16	77723600	77724000	E65
chr16	77724000	77724200	E64
chr16	77724200	77724400	E65
chr16	77724400	77724600	E78
chr16	77724600	77725000	E65
chr16	77725000	77725400	E4
chr16	77725400	77728000	E3
chr16	77728000	77728200	E4
chr16	77728200	77728400	E40
chr16	77728400	77730400	E3
chr16	77730400	77730800	E39
chr16	77730800	77736400	E3
chr16	77736400	77736600	E39
chr16	77736600	77752000	E3
chr16	77752000	77752200	E39
chr16	77752200	77754000	E3
chr16	77754000	77755800	E2
chr16	77755800	77756000	E88
chr16	77756000	77756200	E30
chr16	77756200	77756400	E19
chr16	77756400	77757000	E12
chr16	77757000	77757200	E13
chr16	77757200	77757400	E14
chr16	77757400	77757600	E59
chr16	77757600	77757800	E58
chr16	77757800	77758200	E65
chr16	77758200	77766000	E3
chr16	77766000	77766200	E39
chr16	77766200	77772600	E3
chr16	77772600	77772800	E73
chr16	77772800	77779600	E3
chr16	77779600	77779800	E73
chr16	77779800	77792200	E3
chr16	77792200	77792400	E87
chr16	77792400	77821600	E3
chr16	77821600	77821800	E65
chr16	77821800	77822000	E56
chr16	77822000	77822200	E60
chr16	77822200	77822400	E15
chr16	77822400	77822600	E6
chr16	77822600	77822800	E5
chr16	77822800	77823800	E4
chr16	77823800	77838800	E3
chr16	77838800	77839000	E73
chr16	77839000	77850000	E3
chr16	77850000	77850200	E39
chr16	77850200	77854200	E3
chr16	77854200	77854400	E73
chr16	77854400	77867400	E3
chr16	77867400	77868800	E87
chr16	77868800	77869400	E2
chr16	77869400	77903600	E3
chr16	77903600	77904000	E65
chr16	77904000	77904400	E57
chr16	77904400	77905600	E65
chr16	77905600	77906400	E4
chr16	77906400	77906600	E72
chr16	77906600	77907000	E4
chr16	77907000	77907800	E65
chr16	77907800	77908000	E64
chr16	77908000	77908200	E65
chr16	77908200	77921800	E3
chr16	77921800	77922000	E73
chr16	77922000	77922600	E3
chr16	77922600	77923000	E73
chr16	77923000	77947400	E3
chr16	77947400	77948000	E39
chr16	77948000	77952400	E3
chr16	77952400	77952600	E39
chr16	77952600	77971000	E3
chr16	77971000	77971800	E65
chr16	77971800	77975600	E4
chr16	77975600	77975800	E72
chr16	77975800	78005400	E3
chr16	78005400	78005600	E57
chr16	78005600	78005800	E55
chr16	78005800	78006200	E65
chr16	78006200	78017600	E3
chr16	78017600	78018000	E39
chr16	78018000	78019600	E4
chr16	78019600	78019800	E90
chr16	78019800	78021000	E4
chr16	78021000	78021200	E65
chr16	78021200	78021400	E90
chr16	78021400	78027200	E3
chr16	78027200	78027400	E65
chr16	78027400	78027600	E36
chr16	78027600	78027800	E89
chr16	78027800	78028000	E64
chr16	78028000	78028600	E4
chr16	78028600	78028800	E72
chr16	78028800	78035800	E3
chr16	78035800	78036000	E36
chr16	78036000	78036400	E38
chr16	78036400	78036800	E17
chr16	78036800	78037000	E16
chr16	78037000	78037400	E39
chr16	78037400	78044200	E3
chr16	78044200	78044400	E39
chr16	78044400	78048400	E3
chr16	78048400	78048600	E39
chr16	78048600	78052200	E3
chr16	78052200	78052400	E73
chr16	78052400	78068200	E3
chr16	78068200	78068600	E65
chr16	78068600	78069000	E55
chr16	78069000	78069400	E65
chr16	78069400	78079200	E3
chr16	78079200	78079400	E50
chr16	78079400	78079600	E29
chr16	78079600	78080400	E3
chr16	78080400	78080600	E39
chr16	78080600	78125200	E3
chr16	78125200	78125400	E39
chr16	78125400	78131600	E3
chr16	78131600	78131800	E35
chr16	78131800	78132000	E89
chr16	78132000	78132200	E35
chr16	78132200	78132400	E38
chr16	78132400	78132600	E34
chr16	78132600	78132800	E30
chr16	78132800	78133000	E13
chr16	78133000	78133800	E12
chr16	78133800	78134000	E11
chr16	78134000	78134200	E14
chr16	78134200	78134400	E30
chr16	78134400	78134600	E37
chr16	78134600	78134800	E38
chr16	78134800	78135600	E4
chr16	78135600	78135800	E85
chr16	78135800	78136000	E84
chr16	78136000	78136200	E82
chr16	78136200	78136400	E83
chr16	78136400	78136600	E84
chr16	78136600	78136800	E83
chr16	78136800	78137600	E30
chr16	78137600	78138000	E31
chr16	78138000	78138200	E87
chr16	78138200	78138400	E88
chr16	78138400	78139000	E2
chr16	78139000	78139200	E38
chr16	78139200	78139400	E36
chr16	78139400	78139600	E86
chr16	78139600	78139800	E36
chr16	78139800	78148600	E2
chr16	78148600	78148800	E36
chr16	78148800	78151400	E2
chr16	78151400	78151600	E36
chr16	78151600	78151800	E2
chr16	78151800	78152400	E38
chr16	78152400	78152600	E17
chr16	78152600	78152800	E37
chr16	78152800	78153000	E30
chr16	78153000	78153200	E29
chr16	78153200	78153400	E37
chr16	78153400	78153600	E35
chr16	78153600	78153800	E36
chr16	78153800	78154600	E2
chr16	78154600	78155000	E35
chr16	78155000	78155400	E18
chr16	78155400	78155600	E16
chr16	78155600	78155800	E30
chr16	78155800	78156000	E21
chr16	78156000	78156400	E22
chr16	78156400	78156800	E23
chr16	78156800	78157000	E22
chr16	78157000	78157200	E23
chr16	78157200	78157400	E22
chr16	78157400	78157800	E23
chr16	78157800	78158000	E22
chr16	78158000	78158200	E19
chr16	78158200	78158400	E21
chr16	78158400	78158600	E26
chr16	78158600	78158800	E27
chr16	78158800	78159000	E28
chr16	78159000	78159200	E34
chr16	78159200	78159400	E33
chr16	78159400	78159600	E34
chr16	78159600	78159800	E89
chr16	78159800	78160200	E35
chr16	78160200	78160400	E37
chr16	78160400	78160600	E38
chr16	78160600	78161000	E41
chr16	78161000	78161200	E29
chr16	78161200	78161400	E16
chr16	78161400	78161800	E17
chr16	78161800	78162000	E16
chr16	78162000	78162200	E17
chr16	78162200	78162600	E37
chr16	78162600	78162800	E29
chr16	78162800	78163200	E37
chr16	78163200	78164000	E38
chr16	78164000	78164200	E36
chr16	78164200	78164600	E38
chr16	78164600	78164800	E1
chr16	78164800	78172000	E2
chr16	78172000	78172400	E36
chr16	78172400	78179000	E2
chr16	78179000	78179200	E36
chr16	78179200	78181200	E2
chr16	78181200	78181400	E18
chr16	78181400	78181600	E19
chr16	78181600	78182000	E27
chr16	78182000	78182200	E19
chr16	78182200	78182400	E28
chr16	78182400	78182600	E18
chr16	78182600	78187800	E2
chr16	78187800	78188000	E34
chr16	78188000	78188200	E37
chr16	78188200	78188600	E38
chr16	78188600	78188800	E35
chr16	78188800	78189000	E6
chr16	78189000	78189200	E34
chr16	78189200	78189600	E35
chr16	78189600	78189800	E28
chr16	78189800	78190200	E27
chr16	78190200	78190400	E28
chr16	78190400	78190600	E35
chr16	78190600	78197200	E3
chr16	78197200	78197400	E39
chr16	78197400	78202000	E3
chr16	78202000	78202400	E39
chr16	78202400	78203600	E3
chr16	78203600	78204600	E2
chr16	78204600	78204800	E36
chr16	78204800	78206600	E2
chr16	78206600	78206800	E89
chr16	78206800	78211200	E2
chr16	78211200	78211400	E35
chr16	78211400	78211600	E18
chr16	78211600	78212200	E26
chr16	78212200	78212400	E27
chr16	78212400	78212600	E34
chr16	78212600	78212800	E72
chr16	78212800	78214800	E2
chr16	78214800	78215200	E36
chr16	78215200	78215400	E40
chr16	78215400	78215600	E36
chr16	78215600	78216200	E2
chr16	78216200	78216400	E1
chr16	78216400	78216600	E38
chr16	78216600	78217000	E65
chr16	78217000	78217200	E55
chr16	78217200	78217400	E54
chr16	78217400	78217600	E50
chr16	78217600	78217800	E11
chr16	78217800	78218000	E62
chr16	78218000	78218200	E11
chr16	78218200	78218400	E14
chr16	78218400	78218800	E15
chr16	78218800	78219000	E30
chr16	78219000	78219200	E29
chr16	78219200	78219400	E37
chr16	78219400	78220200	E38
chr16	78220200	78222600	E2
chr16	78222600	78222800	E77
chr16	78222800	78223000	E73
chr16	78223000	78227000	E3
chr16	78227000	78227200	E39
chr16	78227200	78228200	E3
chr16	78228200	78230600	E2
chr16	78230600	78230800	E89
chr16	78230800	78231600	E2
chr16	78231600	78231800	E87
chr16	78231800	78232200	E2
chr16	78232200	78232600	E87
chr16	78232600	78232800	E35
chr16	78232800	78240800	E2
chr16	78240800	78241000	E39
chr16	78241000	78242400	E2
chr16	78242400	78242600	E36
chr16	78242600	78243800	E2
chr16	78243800	78245400	E85
chr16	78245400	78246000	E4
chr16	78246000	78246200	E85
chr16	78246200	78249000	E4
chr16	78249000	78249200	E72
chr16	78249200	78255800	E4
chr16	78255800	78256200	E85
chr16	78256200	78256600	E84
chr16	78256600	78256800	E85
chr16	78256800	78257000	E84
chr16	78257000	78257200	E85
chr16	78257200	78257400	E4
chr16	78257400	78257600	E72
chr16	78257600	78257800	E2
chr16	78257800	78258000	E36
chr16	78258000	78259200	E2
chr16	78259200	78259400	E36
chr16	78259400	78259600	E38
chr16	78259600	78259800	E17
chr16	78259800	78260000	E16
chr16	78260000	78260200	E29
chr16	78260200	78260600	E17
chr16	78260600	78260800	E37
chr16	78260800	78261200	E17
chr16	78261200	78261400	E35
chr16	78261400	78263000	E2
chr16	78263000	78263200	E36
chr16	78263200	78264800	E2
chr16	78264800	78265000	E36
chr16	78265000	78266000	E2
chr16	78266000	78266400	E36
chr16	78266400	78268200	E2
chr16	78268200	78268400	E36
chr16	78268400	78268800	E18
chr16	78268800	78269000	E19
chr16	78269000	78269200	E20
chr16	78269200	78269400	E26
chr16	78269400	78269600	E25
chr16	78269600	78269800	E33
chr16	78269800	78270800	E35
chr16	78270800	78271400	E2
chr16	78271400	78272000	E85
chr16	78272000	78272200	E17
chr16	78272200	78272400	E85
chr16	78272400	78274000	E4
chr16	78274000	78274200	E2
chr16	78274200	78274800	E4
chr16	78274800	78290200	E3
chr16	78290200	78290400	E5
chr16	78290400	78292000	E4
chr16	78292000	78292800	E85
chr16	78292800	78293200	E4
chr16	78293200	78293800	E3
chr16	78293800	78294000	E39
chr16	78294000	78309400	E3
chr16	78309400	78309600	E39
chr16	78309600	78309800	E2
chr16	78309800	78310000	E36
chr16	78310000	78310400	E38
chr16	78310400	78310600	E86
chr16	78310600	78310800	E38
chr16	78310800	78311000	E36
chr16	78311000	78311400	E2
chr16	78311400	78311800	E36
chr16	78311800	78315600	E2
chr16	78315600	78316000	E5
chr16	78316000	78318800	E4
chr16	78318800	78319000	E85
chr16	78319000	78319400	E4
chr16	78319400	78319600	E72
chr16	78319600	78321200	E4
chr16	78321200	78321800	E85
chr16	78321800	78322200	E17
chr16	78322200	78322400	E16
chr16	78322400	78322800	E84
chr16	78322800	78323000	E85
chr16	78323000	78323600	E84
chr16	78323600	78323800	E85
chr16	78323800	78332000	E4
chr16	78332000	78332200	E90
chr16	78332200	78342000	E4
chr16	78342000	78342400	E90
chr16	78342400	78342600	E1
chr16	78342600	78342800	E86
chr16	78342800	78343800	E2
chr16	78343800	78344400	E4
chr16	78344400	78344600	E78
chr16	78344600	78345400	E4
chr16	78345400	78345600	E72
chr16	78345600	78346800	E2
chr16	78346800	78347000	E89
chr16	78347000	78348400	E2
chr16	78348400	78348600	E18
chr16	78348600	78351600	E2
chr16	78351600	78351800	E87
chr16	78351800	78352200	E88
chr16	78352200	78355600	E2
chr16	78355600	78355800	E36
chr16	78355800	78361600	E2
chr16	78361600	78362000	E3
chr16	78362000	78362600	E2
chr16	78362600	78363000	E39
chr16	78363000	78366000	E3
chr16	78366000	78366400	E39
chr16	78366400	78369800	E3
chr16	78369800	78370000	E73
chr16	78370000	78393600	E3
chr16	78393600	78393800	E73
chr16	78393800	78397000	E3
chr16	78397000	78398200	E2
chr16	78398200	78398400	E36
chr16	78398400	78406400	E2
chr16	78406400	78406600	E72
chr16	78406600	78406800	E35
chr16	78406800	78407000	E34
chr16	78407000	78407200	E89
chr16	78407200	78407800	E2
chr16	78407800	78417600	E4
chr16	78417600	78419000	E2
chr16	78419000	78419200	E36
chr16	78419200	78419400	E37
chr16	78419400	78419600	E38
chr16	78419600	78421400	E2
chr16	78421400	78421600	E36
chr16	78421600	78422400	E2
chr16	78422400	78423600	E4
chr16	78423600	78423800	E2
chr16	78423800	78424200	E4
chr16	78424200	78425400	E2
chr16	78425400	78425600	E36
chr16	78425600	78426600	E2
chr16	78426600	78427000	E36
chr16	78427000	78434200	E2
chr16	78434200	78434800	E36
chr16	78434800	78435000	E40
chr16	78435000	78435200	E39
chr16	78435200	78440800	E3
chr16	78440800	78441400	E65
chr16	78441400	78441600	E39
chr16	78441600	78443600	E3
chr16	78443600	78443800	E73
chr16	78443800	78453200	E3
chr16	78453200	78453400	E39
chr16	78453400	78455200	E2
chr16	78455200	78455600	E39
chr16	78455600	78457800	E3
chr16	78457800	78458000	E39
chr16	78458000	78465000	E3
chr16	78465000	78465200	E39
chr16	78465200	78466800	E3
chr16	78466800	78467000	E39
chr16	78467000	78471000	E3
chr16	78471000	78471200	E72
chr16	78471200	78471400	E38
chr16	78471400	78471600	E41
chr16	78471600	78471800	E39
chr16	78471800	78477200	E3
chr16	78477200	78477600	E39
chr16	78477600	78480200	E2
chr16	78480200	78480400	E39
chr16	78480400	78481600	E2
chr16	78481600	78482600	E3
chr16	78482600	78482800	E2
chr16	78482800	78484000	E3
chr16	78484000	78484400	E39
chr16	78484400	78493200	E3
chr16	78493200	78493600	E39
chr16	78493600	78494000	E2
chr16	78494000	78494200	E87
chr16	78494200	78494400	E29
chr16	78494400	78494600	E34
chr16	78494600	78494800	E35
chr16	78494800	78496000	E2
chr16	78496000	78503400	E3
chr16	78503400	78503600	E73
chr16	78503600	78508800	E3
chr16	78508800	78509000	E39
chr16	78509000	78509400	E2
chr16	78509400	78509600	E36
chr16	78509600	78521600	E2
chr16	78521600	78521800	E35
chr16	78521800	78522000	E34
chr16	78522000	78523200	E35
chr16	78523200	78523400	E28
chr16	78523400	78523800	E27
chr16	78523800	78524000	E35
chr16	78524000	78524200	E34
chr16	78524200	78524400	E26
chr16	78524400	78525000	E24
chr16	78525000	78525200	E25
chr16	78525200	78525400	E27
chr16	78525400	78525600	E34
chr16	78525600	78526400	E35
chr16	78526400	78529800	E2
chr16	78529800	78533600	E4
chr16	78533600	78534000	E85
chr16	78534000	78534200	E4
chr16	78534200	78534400	E72
chr16	78534400	78534800	E5
chr16	78534800	78535200	E2
chr16	78535200	78535400	E72
chr16	78535400	78537000	E2
chr16	78537000	78537200	E86
chr16	78537200	78537400	E17
chr16	78537400	78537800	E16
chr16	78537800	78538400	E17
chr16	78538400	78538600	E83
chr16	78538600	78538800	E84
chr16	78538800	78539000	E83
chr16	78539000	78539200	E84
chr16	78539200	78539400	E29
chr16	78539400	78539600	E30
chr16	78539600	78539800	E15
chr16	78539800	78540200	E82
chr16	78540200	78540600	E17
chr16	78540600	78540800	E38
chr16	78540800	78541000	E39
chr16	78541000	78546000	E3
chr16	78546000	78546200	E39
chr16	78546200	78555600	E3
chr16	78555600	78556200	E65
chr16	78556200	78556400	E55
chr16	78556400	78556600	E65
chr16	78556600	78556800	E39
chr16	78556800	78578200	E3
chr16	78578200	78578600	E39
chr16	78578600	78582200	E3
chr16	78582200	78582400	E39
chr16	78582400	78582800	E3
chr16	78582800	78583000	E73
chr16	78583000	78584800	E3
chr16	78584800	78585000	E39
chr16	78585000	78588400	E4
chr16	78588400	78588600	E78
chr16	78588600	78589000	E85
chr16	78589000	78591200	E3
chr16	78591200	78591400	E73
chr16	78591400	78591800	E3
chr16	78591800	78592000	E73
chr16	78592000	78595600	E3
chr16	78595600	78596200	E65
chr16	78596200	78596400	E58
chr16	78596400	78596600	E53
chr16	78596600	78596800	E55
chr16	78596800	78598000	E65
chr16	78598000	78601400	E3
chr16	78601400	78601800	E39
chr16	78601800	78610200	E3
chr16	78610200	78610400	E39
chr16	78610400	78613200	E3
chr16	78613200	78613800	E65
chr16	78613800	78614000	E57
chr16	78614000	78614200	E63
chr16	78614200	78614400	E64
chr16	78614400	78614600	E65
chr16	78614600	78621200	E3
chr16	78621200	78621400	E39
chr16	78621400	78627400	E3
chr16	78627400	78627600	E73
chr16	78627600	78635000	E3
chr16	78635000	78636600	E4
chr16	78636600	78639600	E2
chr16	78639600	78640000	E36
chr16	78640000	78640400	E38
chr16	78640400	78640600	E86
chr16	78640600	78640800	E17
chr16	78640800	78641000	E37
chr16	78641000	78641200	E38
chr16	78641200	78642000	E2
chr16	78642000	78642200	E74
chr16	78642200	78642400	E5
chr16	78642400	78642600	E72
chr16	78642600	78646000	E4
chr16	78646000	78646200	E39
chr16	78646200	78646600	E4
chr16	78646600	78647800	E3
chr16	78647800	78648000	E4
chr16	78648000	78656800	E3
chr16	78656800	78657000	E78
chr16	78657000	78657200	E73
chr16	78657200	78657400	E3
chr16	78657400	78659600	E4
chr16	78659600	78662000	E3
chr16	78662000	78662200	E5
chr16	78662200	78663200	E4
chr16	78663200	78663600	E5
chr16	78663600	78679000	E3
chr16	78679000	78681800	E4
chr16	78681800	78682200	E65
chr16	78682200	78682400	E55
chr16	78682400	78682600	E57
chr16	78682600	78683000	E85
chr16	78683000	78683200	E65
chr16	78683200	78690200	E4
chr16	78690200	78690400	E72
chr16	78690400	78693800	E4
chr16	78693800	78694000	E85
chr16	78694000	78694200	E84
chr16	78694200	78694800	E85
chr16	78694800	78702600	E4
chr16	78702600	78702800	E5
chr16	78702800	78703000	E4
chr16	78703000	78703200	E5
chr16	78703200	78703400	E40
chr16	78703400	78703800	E16
chr16	78703800	78704000	E79
chr16	78704000	78704200	E83
chr16	78704200	78704400	E82
chr16	78704400	78704800	E85
chr16	78704800	78708000	E2
chr16	78708000	78708200	E89
chr16	78708200	78717600	E2
chr16	78717600	78717800	E40
chr16	78717800	78718000	E38
chr16	78718000	78718200	E40
chr16	78718200	78718400	E36
chr16	78718400	78718800	E38
chr16	78718800	78719000	E4
chr16	78719000	78719200	E86
chr16	78719200	78722400	E4
chr16	78722400	78722600	E39
chr16	78722600	78728600	E3
chr16	78728600	78728800	E78
chr16	78728800	78729800	E65
chr16	78729800	78730000	E39
chr16	78730000	78741000	E3
chr16	78741000	78741400	E39
chr16	78741400	78763600	E3
chr16	78763600	78763800	E39
chr16	78763800	78772200	E3
chr16	78772200	78772600	E73
chr16	78772600	78775800	E3
chr16	78775800	78776200	E40
chr16	78776200	78776400	E42
chr16	78776400	78776600	E41
chr16	78776600	78777000	E42
chr16	78777000	78777200	E41
chr16	78777200	78777400	E39
chr16	78777400	78778400	E3
chr16	78778400	78778600	E39
chr16	78778600	78778800	E3
chr16	78778800	78779000	E39
chr16	78779000	78783800	E3
chr16	78783800	78784200	E39
chr16	78784200	78797800	E3
chr16	78797800	78801600	E2
chr16	78801600	78801800	E36
chr16	78801800	78802600	E2
chr16	78802600	78803200	E36
chr16	78803200	78804000	E2
chr16	78804000	78804400	E87
chr16	78804400	78804600	E88
chr16	78804600	78804800	E19
chr16	78804800	78805000	E28
chr16	78805000	78805200	E18
chr16	78805200	78805400	E35
chr16	78805400	78807600	E2
chr16	78807600	78808000	E39
chr16	78808000	78821800	E3
chr16	78821800	78822000	E39
chr16	78822000	78830400	E3
chr16	78830400	78830600	E39
chr16	78830600	78831400	E3
chr16	78831400	78833800	E2
chr16	78833800	78834000	E36
chr16	78834000	78834200	E2
chr16	78834200	78834600	E36
chr16	78834600	78836800	E2
chr16	78836800	78837000	E36
chr16	78837000	78841000	E2
chr16	78841000	78841200	E36
chr16	78841200	78841400	E18
chr16	78841400	78841600	E27
chr16	78841600	78841800	E33
chr16	78841800	78842000	E34
chr16	78842000	78842200	E35
chr16	78842200	78843400	E2
chr16	78843400	78847600	E3
chr16	78847600	78849400	E2
chr16	78849400	78850000	E36
chr16	78850000	78851200	E2
chr16	78851200	78851400	E87
chr16	78851400	78851600	E2
chr16	78851600	78851800	E36
chr16	78851800	78852200	E4
chr16	78852200	78852600	E5
chr16	78852600	78864800	E4
chr16	78864800	78865000	E5
chr16	78865000	78865600	E4
chr16	78865600	78899400	E3
chr16	78899400	78899800	E39
chr16	78899800	78902800	E3
chr16	78902800	78904000	E2
chr16	78904000	78908200	E3
chr16	78908200	78908400	E73
chr16	78908400	78918200	E3
chr16	78918200	78918400	E39
chr16	78918400	78927600	E3
chr16	78927600	78927800	E39
chr16	78927800	78932400	E3
chr16	78932400	78932600	E73
chr16	78932600	78959000	E3
chr16	78959000	78959600	E39
chr16	78959600	78993000	E3
chr16	78993000	78993200	E39
chr16	78993200	78993400	E2
chr16	78993400	78993600	E86
chr16	78993600	78995800	E2
chr16	78995800	78996000	E89
chr16	78996000	78997800	E2
chr16	78997800	78998000	E39
chr16	78998000	79007200	E3
chr16	79007200	79007400	E39
chr16	79007400	79015800	E3
chr16	79015800	79016000	E77
chr16	79016000	79018600	E4
chr16	79018600	79018800	E85
chr16	79018800	79019000	E64
chr16	79019000	79019200	E63
chr16	79019200	79019400	E56
chr16	79019400	79019600	E58
chr16	79019600	79020000	E54
chr16	79020000	79020400	E57
chr16	79020400	79020600	E58
chr16	79020600	79020800	E65
chr16	79020800	79021000	E64
chr16	79021000	79022400	E65
chr16	79022400	79022600	E64
chr16	79022600	79022800	E65
chr16	79022800	79023400	E2
chr16	79023400	79023600	E1
chr16	79023600	79024000	E34
chr16	79024000	79024200	E33
chr16	79024200	79024600	E27
chr16	79024600	79024800	E34
chr16	79024800	79025000	E78
chr16	79025000	79026200	E4
chr16	79026200	79026400	E78
chr16	79026400	79030200	E4
chr16	79030200	79030600	E66
chr16	79030600	79031000	E55
chr16	79031000	79031400	E57
chr16	79031400	79031600	E58
chr16	79031600	79031800	E57
chr16	79031800	79032400	E65
chr16	79032400	79034400	E4
chr16	79034400	79035000	E65
chr16	79035000	79035200	E58
chr16	79035200	79035400	E56
chr16	79035400	79035600	E59
chr16	79035600	79036000	E58
chr16	79036000	79036200	E57
chr16	79036200	79036400	E65
chr16	79036400	79036600	E64
chr16	79036600	79037400	E65
chr16	79037400	79037600	E54
chr16	79037600	79038000	E55
chr16	79038000	79038400	E60
chr16	79038400	79038600	E58
chr16	79038600	79039000	E65
chr16	79039000	79039200	E64
chr16	79039200	79039400	E65
chr16	79039400	79039600	E72
chr16	79039600	79042600	E4
chr16	79042600	79042800	E72
chr16	79042800	79044200	E4
chr16	79044200	79044400	E5
chr16	79044400	79047400	E4
chr16	79047400	79047600	E1
chr16	79047600	79047800	E65
chr16	79047800	79048000	E64
chr16	79048000	79048200	E57
chr16	79048200	79048400	E65
chr16	79048400	79051400	E3
chr16	79051400	79051600	E16
chr16	79051600	79056600	E2
chr16	79056600	79056800	E36
chr16	79056800	79057200	E2
chr16	79057200	79057600	E72
chr16	79057600	79061000	E4
chr16	79061000	79068400	E3
chr16	79068400	79071400	E65
chr16	79071400	79071600	E56
chr16	79071600	79071800	E60
chr16	79071800	79072000	E58
chr16	79072000	79072200	E56
chr16	79072200	79073400	E65
chr16	79073400	79078400	E4
chr16	79078400	79102800	E3
chr16	79102800	79103000	E73
chr16	79103000	79103400	E3
chr16	79103400	79103600	E39
chr16	79103600	79104200	E3
chr16	79104200	79104600	E39
chr16	79104600	79110800	E3
chr16	79110800	79111000	E39
chr16	79111000	79122600	E3
chr16	79122600	79123000	E39
chr16	79123000	79123200	E3
chr16	79123200	79123400	E39
chr16	79123400	79123600	E40
chr16	79123600	79123800	E41
chr16	79123800	79124000	E40
chr16	79124000	79124600	E41
chr16	79124600	79125000	E42
chr16	79125000	79125200	E40
chr16	79125200	79125400	E41
chr16	79125400	79125600	E40
chr16	79125600	79125800	E38
chr16	79125800	79126800	E4
chr16	79126800	79127000	E38
chr16	79127000	79127200	E1
chr16	79127200	79127400	E38
chr16	79127400	79127600	E41
chr16	79127600	79128000	E40
chr16	79128000	79128400	E39
chr16	79128400	79131200	E3
chr16	79131200	79131400	E78
chr16	79131400	79132800	E4
chr16	79132800	79133200	E39
chr16	79133200	79138600	E3
chr16	79138600	79138800	E73
chr16	79138800	79142200	E3
chr16	79142200	79142400	E73
chr16	79142400	79148000	E3
chr16	79148000	79148400	E73
chr16	79148400	79158800	E3
chr16	79158800	79159200	E2
chr16	79159200	79159400	E36
chr16	79159400	79159600	E89
chr16	79159600	79160000	E2
chr16	79160000	79160200	E36
chr16	79160200	79162400	E2
chr16	79162400	79162600	E87
chr16	79162600	79162800	E88
chr16	79162800	79163000	E29
chr16	79163000	79163200	E35
chr16	79163200	79163600	E2
chr16	79163600	79163800	E89
chr16	79163800	79166200	E2
chr16	79166200	79166400	E89
chr16	79166400	79167800	E2
chr16	79167800	79168400	E36
chr16	79168400	79171000	E2
chr16	79171000	79171200	E36
chr16	79171200	79172200	E2
chr16	79172200	79172400	E39
chr16	79172400	79180200	E3
chr16	79180200	79180400	E39
chr16	79180400	79185800	E2
chr16	79185800	79186600	E35
chr16	79186600	79186800	E34
chr16	79186800	79187200	E35
chr16	79187200	79187400	E34
chr16	79187400	79187600	E35
chr16	79187600	79187800	E18
chr16	79187800	79188000	E27
chr16	79188000	79188400	E20
chr16	79188400	79188800	E19
chr16	79188800	79189000	E28
chr16	79189000	79189200	E34
chr16	79189200	79189400	E35
chr16	79189400	79190200	E2
chr16	79190200	79190400	E18
chr16	79190400	79190600	E35
chr16	79190600	79191200	E28
chr16	79191200	79191400	E18
chr16	79191400	79191600	E34
chr16	79191600	79191800	E72
chr16	79191800	79193400	E2
chr16	79193400	79193600	E36
chr16	79193600	79196400	E2
chr16	79196400	79196800	E34
chr16	79196800	79197200	E28
chr16	79197200	79197400	E41
chr16	79197400	79197600	E43
chr16	79197600	79198000	E42
chr16	79198000	79198400	E43
chr16	79198400	79198600	E42
chr16	79198600	79198800	E40
chr16	79198800	79199000	E86
chr16	79199000	79199200	E38
chr16	79199200	79199400	E40
chr16	79199400	79199800	E41
chr16	79199800	79200000	E38
chr16	79200000	79200200	E1
chr16	79200200	79200600	E72
chr16	79200600	79202800	E2
chr16	79202800	79203000	E87
chr16	79203000	79203200	E88
chr16	79203200	79203400	E87
chr16	79203400	79203800	E88
chr16	79203800	79204000	E90
chr16	79204000	79204200	E38
chr16	79204200	79204600	E2
chr16	79204600	79204800	E78
chr16	79204800	79215000	E3
chr16	79215000	79215200	E39
chr16	79215200	79216000	E3
chr16	79216000	79217000	E4
chr16	79217000	79217200	E1
chr16	79217200	79220000	E4
chr16	79220000	79220200	E78
chr16	79220200	79222200	E4
chr16	79222200	79222400	E40
chr16	79222400	79222600	E39
chr16	79222600	79236600	E3
chr16	79236600	79238000	E2
chr16	79238000	79239200	E4
chr16	79239200	79239400	E5
chr16	79239400	79240200	E4
chr16	79240200	79240400	E72
chr16	79240400	79240800	E78
chr16	79240800	79242000	E2
chr16	79242000	79242200	E36
chr16	79242200	79242600	E2
chr16	79242600	79243200	E35
chr16	79243200	79243600	E28
chr16	79243600	79243800	E18
chr16	79243800	79244000	E35
chr16	79244000	79244600	E2
chr16	79244600	79244800	E36
chr16	79244800	79245200	E38
chr16	79245200	79245400	E17
chr16	79245400	79245600	E83
chr16	79245600	79246000	E84
chr16	79246000	79246200	E83
chr16	79246200	79246400	E84
chr16	79246400	79247200	E85
chr16	79247200	79249400	E4
chr16	79249400	79249800	E2
chr16	79249800	79251600	E4
chr16	79251600	79251800	E2
chr16	79251800	79252400	E4
chr16	79252400	79253000	E2
chr16	79253000	79253200	E39
chr16	79253200	79264000	E3
chr16	79264000	79264200	E39
chr16	79264200	79267000	E3
chr16	79267000	79267200	E39
chr16	79267200	79271200	E3
chr16	79271200	79271600	E73
chr16	79271600	79281800	E3
chr16	79281800	79282000	E39
chr16	79282000	79284600	E4
chr16	79284600	79284800	E5
chr16	79284800	79285000	E72
chr16	79285000	79286400	E4
chr16	79286400	79288600	E2
chr16	79288600	79288800	E86
chr16	79288800	79289200	E2
chr16	79289200	79295400	E4
chr16	79295400	79295600	E38
chr16	79295600	79295800	E36
chr16	79295800	79296400	E2
chr16	79296400	79296600	E72
chr16	79296600	79296800	E38
chr16	79296800	79297400	E4
chr16	79297400	79297600	E90
chr16	79297600	79297800	E40
chr16	79297800	79298000	E90
chr16	79298000	79298200	E38
chr16	79298200	79298600	E40
chr16	79298600	79298800	E41
chr16	79298800	79299400	E40
chr16	79299400	79303600	E3
chr16	79303600	79303800	E39
chr16	79303800	79304000	E40
chr16	79304000	79304200	E39
chr16	79304200	79309600	E3
chr16	79309600	79310000	E39
chr16	79310000	79311200	E3
chr16	79311200	79312600	E4
chr16	79312600	79313000	E78
chr16	79313000	79313200	E72
chr16	79313200	79313400	E78
chr16	79313400	79313600	E69
chr16	79313600	79317000	E4
chr16	79317000	79318000	E65
chr16	79318000	79318200	E64
chr16	79318200	79318600	E65
chr16	79318600	79318800	E58
chr16	79318800	79319000	E17
chr16	79319000	79319200	E57
chr16	79319200	79319400	E55
chr16	79319400	79320000	E6
chr16	79320000	79320200	E38
chr16	79320200	79320600	E37
chr16	79320600	79321200	E14
chr16	79321200	79321400	E45
chr16	79321400	79321600	E43
chr16	79321600	79321800	E41
chr16	79321800	79322000	E40
chr16	79322000	79322200	E38
chr16	79322200	79322400	E1
chr16	79322400	79333000	E2
chr16	79333000	79333200	E39
chr16	79333200	79338800	E4
chr16	79338800	79339000	E1
chr16	79339000	79339200	E5
chr16	79339200	79340400	E4
chr16	79340400	79340600	E38
chr16	79340600	79340800	E41
chr16	79340800	79341000	E42
chr16	79341000	79341200	E44
chr16	79341200	79341400	E42
chr16	79341400	79341600	E43
chr16	79341600	79341800	E44
chr16	79341800	79342000	E43
chr16	79342000	79342200	E42
chr16	79342200	79342400	E40
chr16	79342400	79342600	E1
chr16	79342600	79342800	E6
chr16	79342800	79343200	E38
chr16	79343200	79344400	E65
chr16	79344400	79344600	E64
chr16	79344600	79345000	E58
chr16	79345000	79345400	E59
chr16	79345400	79345600	E57
chr16	79345600	79345800	E63
chr16	79345800	79346000	E64
chr16	79346000	79347400	E65
chr16	79347400	79347800	E40
chr16	79347800	79349400	E2
chr16	79349400	79349800	E38
chr16	79349800	79350600	E40
chr16	79350600	79357000	E3
chr16	79357000	79357200	E77
chr16	79357200	79360600	E3
chr16	79360600	79360800	E4
chr16	79360800	79361800	E40
chr16	79361800	79362200	E41
chr16	79362200	79362400	E43
chr16	79362400	79362800	E44
chr16	79362800	79363000	E41
chr16	79363000	79363200	E42
chr16	79363200	79363400	E41
chr16	79363400	79363800	E43
chr16	79363800	79364000	E42
chr16	79364000	79364200	E41
chr16	79364200	79364400	E42
chr16	79364400	79364800	E41
chr16	79364800	79365000	E39
chr16	79365000	79369200	E3
chr16	79369200	79369400	E39
chr16	79369400	79380600	E3
chr16	79380600	79380800	E39
chr16	79380800	79381000	E40
chr16	79381000	79381200	E42
chr16	79381200	79381600	E41
chr16	79381600	79381800	E40
chr16	79381800	79382200	E38
chr16	79382200	79382800	E40
chr16	79382800	79383000	E72
chr16	79383000	79383400	E4
chr16	79383400	79383600	E5
chr16	79383600	79390400	E4
chr16	79390400	79390600	E5
chr16	79390600	79414800	E3
chr16	79414800	79415200	E39
chr16	79415200	79415600	E41
chr16	79415600	79415800	E40
chr16	79415800	79416000	E39
chr16	79416000	79427400	E3
chr16	79427400	79427800	E4
chr16	79427800	79428000	E72
chr16	79428000	79428200	E5
chr16	79428200	79428600	E38
chr16	79428600	79429000	E6
chr16	79429000	79429200	E7
chr16	79429200	79429400	E41
chr16	79429400	79429600	E42
chr16	79429600	79429800	E41
chr16	79429800	79430000	E40
chr16	79430000	79430200	E41
chr16	79430200	79430400	E1
chr16	79430400	79432800	E4
chr16	79432800	79433000	E90
chr16	79433000	79433600	E3
chr16	79433600	79434000	E39
chr16	79434000	79438800	E3
chr16	79438800	79439000	E73
chr16	79439000	79443600	E3
chr16	79443600	79443800	E39
chr16	79443800	79444400	E40
chr16	79444400	79449400	E4
chr16	79449400	79449600	E72
chr16	79449600	79449800	E1
chr16	79449800	79450000	E90
chr16	79450000	79450400	E40
chr16	79450400	79451000	E38
chr16	79451000	79451200	E40
chr16	79451200	79451600	E41
chr16	79451600	79451800	E43
chr16	79451800	79452000	E42
chr16	79452000	79452400	E43
chr16	79452400	79452600	E42
chr16	79452600	79453000	E41
chr16	79453000	79453400	E42
chr16	79453400	79453600	E43
chr16	79453600	79453800	E40
chr16	79453800	79454000	E38
chr16	79454000	79454200	E1
chr16	79454200	79455800	E2
chr16	79455800	79456000	E36
chr16	79456000	79456400	E2
chr16	79456400	79456600	E72
chr16	79456600	79463200	E4
chr16	79463200	79463600	E5
chr16	79463600	79464000	E1
chr16	79464000	79464200	E38
chr16	79464200	79464400	E40
chr16	79464400	79464600	E41
chr16	79464600	79465000	E40
chr16	79465000	79465200	E72
chr16	79465200	79467800	E4
chr16	79467800	79468000	E90
chr16	79468000	79469200	E4
chr16	79469200	79470800	E3
chr16	79470800	79471000	E4
chr16	79471000	79471200	E40
chr16	79471200	79471400	E42
chr16	79471400	79471600	E44
chr16	79471600	79471800	E43
chr16	79471800	79472000	E45
chr16	79472000	79472600	E44
chr16	79472600	79472800	E42
chr16	79472800	79473000	E41
chr16	79473000	79473200	E40
chr16	79473200	79473600	E41
chr16	79473600	79473800	E42
chr16	79473800	79474200	E40
chr16	79474200	79474400	E42
chr16	79474400	79474800	E40
chr16	79474800	79475000	E38
chr16	79475000	79475200	E40
chr16	79475200	79475400	E41
chr16	79475400	79475600	E40
chr16	79475600	79476000	E41
chr16	79476000	79476200	E40
chr16	79476200	79476600	E38
chr16	79476600	79476800	E37
chr16	79476800	79477000	E34
chr16	79477000	79477200	E38
chr16	79477200	79477400	E90
chr16	79477400	79477600	E5
chr16	79477600	79478600	E4
chr16	79478600	79478800	E78
chr16	79478800	79480400	E4
chr16	79480400	79480600	E65
chr16	79480600	79480800	E64
chr16	79480800	79481000	E65
chr16	79481000	79483000	E4
chr16	79483000	79483200	E72
chr16	79483200	79483600	E38
chr16	79483600	79484200	E40
chr16	79484200	79484400	E38
chr16	79484400	79484600	E41
chr16	79484600	79484800	E40
chr16	79484800	79485200	E41
chr16	79485200	79485600	E40
chr16	79485600	79486000	E41
chr16	79486000	79486400	E40
chr16	79486400	79486800	E39
chr16	79486800	79489400	E3
chr16	79489400	79489600	E39
chr16	79489600	79493000	E3
chr16	79493000	79493200	E73
chr16	79493200	79495400	E3
chr16	79495400	79495800	E39
chr16	79495800	79496400	E40
chr16	79496400	79496800	E38
chr16	79496800	79497400	E40
chr16	79497400	79497600	E42
chr16	79497600	79497800	E41
chr16	79497800	79498000	E40
chr16	79498000	79498600	E41
chr16	79498600	79498800	E40
chr16	79498800	79502000	E4
chr16	79502000	79502200	E5
chr16	79502200	79502400	E72
chr16	79502400	79502600	E90
chr16	79502600	79503600	E4
chr16	79503600	79503800	E41
chr16	79503800	79504000	E40
chr16	79504000	79504200	E38
chr16	79504200	79504800	E40
chr16	79504800	79506000	E38
chr16	79506000	79506200	E90
chr16	79506200	79506800	E38
chr16	79506800	79507000	E90
chr16	79507000	79507400	E38
chr16	79507400	79507600	E6
chr16	79507600	79508000	E38
chr16	79508000	79510800	E4
chr16	79510800	79511000	E5
chr16	79511000	79511200	E90
chr16	79511200	79511400	E72
chr16	79511400	79511600	E36
chr16	79511600	79511800	E1
chr16	79511800	79514200	E2
chr16	79514200	79514400	E40
chr16	79514400	79514600	E41
chr16	79514600	79515000	E40
chr16	79515000	79515200	E41
chr16	79515200	79515400	E40
chr16	79515400	79515600	E41
chr16	79515600	79515800	E43
chr16	79515800	79516000	E42
chr16	79516000	79516400	E40
chr16	79516400	79516600	E41
chr16	79516600	79516800	E40
chr16	79516800	79517200	E38
chr16	79517200	79517400	E40
chr16	79517400	79517600	E41
chr16	79517600	79517800	E43
chr16	79517800	79518000	E41
chr16	79518000	79518400	E40
chr16	79518400	79518800	E41
chr16	79518800	79519600	E40
chr16	79519600	79519800	E41
chr16	79519800	79520000	E40
chr16	79520000	79520400	E38
chr16	79520400	79520600	E90
chr16	79520600	79520800	E38
chr16	79520800	79521200	E36
chr16	79521200	79522000	E2
chr16	79522000	79522200	E36
chr16	79522200	79523200	E2
chr16	79523200	79523400	E38
chr16	79523400	79523800	E40
chr16	79523800	79529400	E4
chr16	79529400	79529600	E3
chr16	79529600	79529800	E39
chr16	79529800	79531200	E4
chr16	79531200	79531400	E5
chr16	79531400	79531800	E4
chr16	79531800	79532000	E5
chr16	79532000	79532400	E72
chr16	79532400	79533200	E2
chr16	79533200	79533400	E39
chr16	79533400	79537800	E3
chr16	79537800	79538200	E39
chr16	79538200	79539000	E38
chr16	79539000	79539800	E40
chr16	79539800	79540400	E38
chr16	79540400	79540600	E37
chr16	79540600	79541000	E1
chr16	79541000	79541200	E38
chr16	79541200	79541400	E86
chr16	79541400	79541600	E36
chr16	79541600	79541800	E38
chr16	79541800	79542600	E41
chr16	79542600	79543000	E42
chr16	79543000	79543200	E41
chr16	79543200	79543400	E43
chr16	79543400	79543600	E44
chr16	79543600	79543800	E43
chr16	79543800	79544000	E41
chr16	79544000	79544600	E40
chr16	79544600	79545400	E38
chr16	79545400	79545600	E86
chr16	79545600	79546000	E2
chr16	79546000	79546200	E4
chr16	79546200	79546400	E2
chr16	79546400	79547200	E4
chr16	79547200	79547400	E77
chr16	79547400	79547600	E73
chr16	79547600	79550800	E3
chr16	79550800	79551200	E73
chr16	79551200	79553000	E3
chr16	79553000	79553400	E39
chr16	79553400	79553600	E2
chr16	79553600	79553800	E72
chr16	79553800	79557800	E3
chr16	79557800	79558000	E5
chr16	79558000	79558400	E4
chr16	79558400	79561000	E2
chr16	79561000	79561200	E72
chr16	79561200	79562200	E38
chr16	79562200	79562400	E41
chr16	79562400	79562600	E38
chr16	79562600	79568600	E4
chr16	79568600	79568800	E86
chr16	79568800	79569200	E41
chr16	79569200	79569400	E40
chr16	79569400	79569600	E41
chr16	79569600	79569800	E42
chr16	79569800	79570000	E90
chr16	79570000	79570200	E38
chr16	79570200	79570400	E40
chr16	79570400	79574400	E4
chr16	79574400	79574600	E5
chr16	79574600	79575200	E4
chr16	79575200	79575400	E39
chr16	79575400	79575800	E41
chr16	79575800	79576000	E42
chr16	79576000	79576200	E43
chr16	79576200	79576400	E42
chr16	79576400	79576800	E41
chr16	79576800	79577400	E40
chr16	79577400	79577600	E38
chr16	79577600	79577800	E36
chr16	79577800	79578800	E2
chr16	79578800	79579000	E36
chr16	79579000	79579600	E2
chr16	79579600	79579800	E36
chr16	79579800	79586000	E2
chr16	79586000	79586200	E36
chr16	79586200	79586400	E38
chr16	79586400	79586600	E36
chr16	79586600	79588800	E2
chr16	79588800	79589400	E87
chr16	79589400	79595600	E2
chr16	79595600	79595800	E35
chr16	79595800	79596800	E28
chr16	79596800	79597000	E35
chr16	79597000	79597200	E34
chr16	79597200	79597800	E2
chr16	79597800	79598000	E36
chr16	79598000	79599600	E38
chr16	79599600	79599800	E40
chr16	79599800	79600000	E39
chr16	79600000	79603800	E3
chr16	79603800	79604600	E4
chr16	79604600	79604800	E5
chr16	79604800	79605200	E38
chr16	79605200	79605400	E36
chr16	79605400	79606000	E2
chr16	79606000	79606200	E36
chr16	79606200	79608400	E2
chr16	79608400	79608600	E36
chr16	79608600	79609000	E2
chr16	79609000	79609600	E36
chr16	79609600	79616800	E2
chr16	79616800	79617000	E36
chr16	79617000	79622000	E2
chr16	79622000	79622200	E36
chr16	79622200	79622800	E38
chr16	79622800	79623000	E41
chr16	79623000	79623200	E42
chr16	79623200	79623400	E43
chr16	79623400	79623600	E45
chr16	79623600	79624000	E81
chr16	79624000	79624400	E9
chr16	79624400	79626000	E44
chr16	79626000	79626600	E45
chr16	79626600	79627200	E44
chr16	79627200	79627600	E45
chr16	79627600	79627800	E43
chr16	79627800	79628000	E44
chr16	79628000	79628800	E14
chr16	79628800	79630400	E13
chr16	79630400	79630600	E14
chr16	79630600	79630800	E15
chr16	79630800	79631000	E14
chr16	79631000	79631400	E15
chr16	79631400	79631600	E14
chr16	79631600	79631800	E15
chr16	79631800	79632200	E44
chr16	79632200	79632400	E14
chr16	79632400	79632800	E45
chr16	79632800	79633000	E11
chr16	79633000	79633400	E79
chr16	79633400	79633600	E11
chr16	79633600	79633800	E12
chr16	79633800	79634000	E80
chr16	79634000	79634200	E79
chr16	79634200	79634400	E80
chr16	79634400	79634600	E12
chr16	79634600	79634800	E13
chr16	79634800	79635600	E12
chr16	79635600	79635800	E45
chr16	79635800	79636400	E43
chr16	79636400	79636600	E44
chr16	79636600	79637200	E42
chr16	79637200	79637400	E16
chr16	79637400	79637800	E17
chr16	79637800	79638400	E16
chr16	79638400	79638600	E41
chr16	79638600	79638800	E40
chr16	79638800	79639400	E38
chr16	79639400	79639600	E17
chr16	79639600	79640000	E41
chr16	79640000	79640200	E40
chr16	79640200	79640400	E8
chr16	79640400	79640600	E37
chr16	79640600	79640800	E38
chr16	79640800	79641000	E90
chr16	79641000	79641400	E65
chr16	79641400	79641600	E56
chr16	79641600	79641800	E54
chr16	79641800	79642000	E60
chr16	79642000	79642200	E59
chr16	79642200	79642400	E57
chr16	79642400	79645200	E65
chr16	79645200	79645400	E66
chr16	79645400	79645800	E65
chr16	79645800	79646000	E72
chr16	79646000	79647200	E65
chr16	79647200	79647600	E39
chr16	79647600	79656600	E3
chr16	79656600	79656800	E2
chr16	79656800	79657000	E36
chr16	79657000	79657400	E38
chr16	79657400	79657800	E37
chr16	79657800	79658200	E38
chr16	79658200	79658600	E4
chr16	79658600	79658800	E5
chr16	79658800	79664600	E4
chr16	79664600	79664800	E1
chr16	79664800	79669600	E65
chr16	79669600	79669800	E39
chr16	79669800	79670200	E65
chr16	79670200	79672400	E3
chr16	79672400	79672600	E73
chr16	79672600	79673400	E3
chr16	79673400	79673600	E39
chr16	79673600	79684800	E3
chr16	79684800	79685200	E85
chr16	79685200	79685600	E84
chr16	79685600	79686000	E85
chr16	79686000	79686200	E90
chr16	79686200	79686600	E38
chr16	79686600	79687200	E65
chr16	79687200	79687600	E64
chr16	79687600	79687800	E66
chr16	79687800	79690800	E4
chr16	79690800	79691200	E2
chr16	79691200	79691600	E36
chr16	79691600	79692200	E2
chr16	79692200	79692400	E36
chr16	79692400	79693600	E38
chr16	79693600	79694000	E36
chr16	79694000	79694400	E2
chr16	79694400	79698000	E4
chr16	79698000	79698200	E3
chr16	79698200	79698400	E39
chr16	79698400	79700000	E3
chr16	79700000	79700200	E39
chr16	79700200	79701200	E65
chr16	79701200	79701400	E39
chr16	79701400	79703800	E3
chr16	79703800	79704000	E73
chr16	79704000	79713600	E3
chr16	79713600	79713800	E39
chr16	79713800	79715000	E3
chr16	79715000	79715200	E39
chr16	79715200	79724200	E3
chr16	79724200	79724800	E39
chr16	79724800	79725200	E3
chr16	79725200	79725400	E72
chr16	79725400	79747600	E3
chr16	79747600	79748200	E39
chr16	79748200	79784000	E3
chr16	79784000	79784600	E65
chr16	79784600	79784800	E57
chr16	79784800	79785200	E58
chr16	79785200	79785800	E59
chr16	79785800	79786000	E57
chr16	79786000	79786200	E53
chr16	79786200	79786400	E57
chr16	79786400	79786600	E58
chr16	79786600	79787000	E65
chr16	79787000	79790800	E3
chr16	79790800	79791000	E39
chr16	79791000	79792200	E65
chr16	79792200	79792400	E55
chr16	79792400	79792600	E53
chr16	79792600	79792800	E61
chr16	79792800	79793000	E53
chr16	79793000	79793400	E57
chr16	79793400	79793600	E52
chr16	79793600	79793800	E63
chr16	79793800	79794000	E53
chr16	79794000	79794200	E60
chr16	79794200	79794800	E54
chr16	79794800	79795200	E55
chr16	79795200	79795400	E65
chr16	79795400	79799000	E4
chr16	79799000	79799200	E89
chr16	79799200	79799600	E38
chr16	79799600	79799800	E90
chr16	79799800	79800400	E4
chr16	79800400	79800600	E5
chr16	79800600	79800800	E72
chr16	79800800	79801000	E65
chr16	79801000	79801400	E57
chr16	79801400	79801600	E59
chr16	79801600	79801800	E61
chr16	79801800	79802200	E62
chr16	79802200	79802400	E10
chr16	79802400	79803000	E11
chr16	79803000	79803600	E82
chr16	79803600	79804000	E83
chr16	79804000	79804200	E10
chr16	79804200	79804400	E11
chr16	79804400	79804600	E16
chr16	79804600	79804800	E15
chr16	79804800	79805000	E14
chr16	79805000	79805200	E84
chr16	79805200	79805600	E85
chr16	79805600	79807600	E4
chr16	79807600	79808000	E16
chr16	79808000	79808200	E38
chr16	79808200	79808600	E3
chr16	79808600	79808800	E39
chr16	79808800	79809800	E3
chr16	79809800	79810000	E39
chr16	79810000	79824600	E3
chr16	79824600	79824800	E39
chr16	79824800	79827800	E3
chr16	79827800	79828200	E65
chr16	79828200	79828800	E64
chr16	79828800	79829200	E65
chr16	79829200	79829400	E36
chr16	79829400	79831000	E2
chr16	79831000	79831200	E72
chr16	79831200	79832200	E2
chr16	79832200	79832800	E87
chr16	79832800	79834400	E2
chr16	79834400	79834600	E36
chr16	79834600	79835200	E2
chr16	79835200	79835400	E39
chr16	79835400	79842400	E3
chr16	79842400	79842600	E73
chr16	79842600	79842800	E3
chr16	79842800	79843000	E89
chr16	79843000	79843400	E2
chr16	79843400	79843600	E72
chr16	79843600	79845200	E3
chr16	79845200	79845400	E39
chr16	79845400	79871800	E3
chr16	79871800	79872000	E4
chr16	79872000	79872200	E65
chr16	79872200	79872600	E72
chr16	79872600	79874000	E4
chr16	79874000	79874400	E65
chr16	79874400	79874600	E39
chr16	79874600	79904200	E3
chr16	79904200	79904600	E39
chr16	79904600	79912000	E3
chr16	79912000	79912200	E73
chr16	79912200	79941200	E3
chr16	79941200	79941400	E73
chr16	79941400	79943400	E3
chr16	79943400	79943800	E39
chr16	79943800	79951000	E3
chr16	79951000	79951200	E73
chr16	79951200	79955200	E3
chr16	79955200	79955800	E2
chr16	79955800	79956000	E3
chr16	79956000	79956400	E18
chr16	79956400	79960800	E2
chr16	79960800	79961000	E36
chr16	79961000	79961600	E2
chr16	79961600	79961800	E72
chr16	79961800	79962200	E65
chr16	79962200	79962400	E56
chr16	79962400	79962600	E58
chr16	79962600	79964200	E65
chr16	79964200	80013600	E3
chr16	80013600	80014000	E2
chr16	80014000	80014800	E35
chr16	80014800	80015000	E19
chr16	80015000	80015200	E25
chr16	80015200	80015400	E26
chr16	80015400	80015600	E27
chr16	80015600	80015800	E35
chr16	80015800	80016000	E72
chr16	80016000	80016600	E5
chr16	80016600	80016800	E90
chr16	80016800	80027200	E3
chr16	80027200	80027800	E87
chr16	80027800	80028000	E88
chr16	80028000	80028200	E29
chr16	80028200	80028400	E20
chr16	80028400	80028600	E26
chr16	80028600	80028800	E25
chr16	80028800	80029000	E26
chr16	80029000	80029200	E18
chr16	80029200	80029400	E27
chr16	80029400	80029600	E35
chr16	80029600	80030800	E2
chr16	80030800	80031000	E89
chr16	80031000	80031200	E2
chr16	80031200	80031800	E38
chr16	80031800	80032000	E72
chr16	80032000	80037000	E4
chr16	80037000	80037400	E39
chr16	80037400	80074600	E3
chr16	80074600	80074800	E65
chr16	80074800	80075000	E64
chr16	80075000	80075400	E65
chr16	80075400	80075600	E89
chr16	80075600	80075800	E1
chr16	80075800	80076800	E4
chr16	80076800	80077000	E78
chr16	80077000	80079000	E4
chr16	80079000	80079600	E65
chr16	80079600	80079800	E56
chr16	80079800	80080400	E57
chr16	80080400	80080600	E58
chr16	80080600	80081000	E57
chr16	80081000	80082200	E65
chr16	80082200	80082400	E39
chr16	80082400	80091600	E3
chr16	80091600	80091800	E39
chr16	80091800	80092600	E40
chr16	80092600	80118400	E3
chr16	80118400	80118800	E40
chr16	80118800	80119000	E39
chr16	80119000	80150000	E3
chr16	80150000	80150400	E73
chr16	80150400	80154600	E3
chr16	80154600	80155000	E2
chr16	80155000	80155200	E72
chr16	80155200	80155800	E2
chr16	80155800	80156400	E87
chr16	80156400	80161800	E3
chr16	80161800	80162000	E65
chr16	80162000	80162200	E3
chr16	80162200	80162400	E39
chr16	80162400	80175000	E3
chr16	80175000	80175200	E39
chr16	80175200	80181200	E3
chr16	80181200	80181600	E39
chr16	80181600	80244000	E3
chr16	80244000	80244200	E39
chr16	80244200	80346600	E3
chr16	80346600	80347800	E85
chr16	80347800	80349400	E3
chr16	80349400	80349600	E39
chr16	80349600	80356600	E3
chr16	80356600	80356800	E39
chr16	80356800	80357000	E17
chr16	80357000	80357200	E15
chr16	80357200	80357600	E29
chr16	80357600	80357800	E37
chr16	80357800	80358000	E89
chr16	80358000	80368000	E3
chr16	80368000	80368200	E73
chr16	80368200	80374200	E3
chr16	80374200	80374600	E39
chr16	80374600	80379800	E3
chr16	80379800	80380000	E39
chr16	80380000	80380400	E3
chr16	80380400	80380600	E39
chr16	80380600	80381600	E4
chr16	80381600	80382000	E85
chr16	80382000	80382200	E83
chr16	80382200	80382400	E55
chr16	80382400	80383200	E65
chr16	80383200	80395000	E3
chr16	80395000	80395200	E39
chr16	80395200	80402400	E3
chr16	80402400	80403200	E65
chr16	80403200	80403600	E57
chr16	80403600	80403800	E55
chr16	80403800	80404000	E57
chr16	80404000	80404600	E65
chr16	80404600	80405000	E4
chr16	80405000	80406400	E3
chr16	80406400	80406600	E72
chr16	80406600	80410200	E4
chr16	80410200	80410400	E65
chr16	80410400	80410600	E55
chr16	80410600	80411000	E66
chr16	80411000	80411600	E55
chr16	80411600	80412200	E66
chr16	80412200	80414400	E4
chr16	80414400	80424600	E3
chr16	80424600	80425000	E39
chr16	80425000	80425200	E1
chr16	80425200	80425400	E39
chr16	80425400	80438000	E3
chr16	80438000	80438200	E39
chr16	80438200	80445000	E3
chr16	80445000	80445200	E39
chr16	80445200	80460400	E3
chr16	80460400	80460600	E73
chr16	80460600	80471800	E3
chr16	80471800	80472000	E73
chr16	80472000	80474800	E3
chr16	80474800	80475000	E39
chr16	80475000	80492200	E3
chr16	80492200	80492400	E73
chr16	80492400	80499800	E3
chr16	80499800	80500200	E39
chr16	80500200	80500400	E15
chr16	80500400	80500600	E16
chr16	80500600	80500800	E86
chr16	80500800	80517000	E3
chr16	80517000	80517200	E73
chr16	80517200	80519400	E3
chr16	80519400	80519800	E40
chr16	80519800	80520000	E39
chr16	80520000	80536800	E3
chr16	80536800	80537800	E87
chr16	80537800	80538000	E2
chr16	80538000	80538200	E39
chr16	80538200	80552400	E3
chr16	80552400	80552600	E39
chr16	80552600	80560600	E3
chr16	80560600	80561000	E39
chr16	80561000	80574200	E3
chr16	80574200	80574400	E16
chr16	80574400	80574800	E12
chr16	80574800	80575200	E10
chr16	80575200	80575400	E49
chr16	80575400	80575600	E17
chr16	80575600	80575800	E38
chr16	80575800	80576000	E72
chr16	80576000	80576600	E3
chr16	80576600	80576800	E39
chr16	80576800	80588000	E3
chr16	80588000	80588200	E39
chr16	80588200	80591200	E3
chr16	80591200	80591400	E39
chr16	80591400	80614400	E3
chr16	80614400	80614600	E73
chr16	80614600	80637200	E3
chr16	80637200	80637400	E39
chr16	80637400	80638400	E3
chr16	80638400	80638800	E72
chr16	80638800	80642000	E4
chr16	80642000	80642200	E72
chr16	80642200	80651400	E3
chr16	80651400	80651600	E5
chr16	80651600	80651800	E40
chr16	80651800	80652000	E39
chr16	80652000	80654600	E3
chr16	80654600	80655000	E73
chr16	80655000	80655800	E3
chr16	80655800	80656200	E73
chr16	80656200	80671600	E3
chr16	80671600	80671800	E39
chr16	80671800	80683000	E3
chr16	80683000	80683200	E73
chr16	80683200	80689600	E3
chr16	80689600	80689800	E5
chr16	80689800	80691600	E4
chr16	80691600	80691800	E39
chr16	80691800	80700400	E3
chr16	80700400	80700600	E39
chr16	80700600	80701000	E3
chr16	80701000	80701200	E72
chr16	80701200	80701400	E65
chr16	80701400	80701800	E66
chr16	80701800	80702000	E67
chr16	80702000	80702200	E66
chr16	80702200	80704800	E4
chr16	80704800	80705200	E65
chr16	80705200	80706800	E66
chr16	80706800	80707000	E67
chr16	80707000	80708000	E66
chr16	80708000	80708200	E67
chr16	80708200	80708800	E66
chr16	80708800	80709000	E65
chr16	80709000	80709200	E55
chr16	80709200	80709600	E57
chr16	80709600	80709800	E65
chr16	80709800	80710200	E70
chr16	80710200	80710600	E63
chr16	80710600	80710800	E58
chr16	80710800	80711200	E65
chr16	80711200	80711400	E64
chr16	80711400	80713200	E65
chr16	80713200	80713400	E58
chr16	80713400	80713600	E53
chr16	80713600	80713800	E60
chr16	80713800	80714000	E61
chr16	80714000	80714200	E59
chr16	80714200	80714800	E61
chr16	80714800	80715000	E54
chr16	80715000	80715200	E62
chr16	80715200	80715400	E61
chr16	80715400	80715600	E60
chr16	80715600	80715800	E59
chr16	80715800	80716000	E56
chr16	80716000	80716200	E58
chr16	80716200	80716400	E53
chr16	80716400	80716600	E52
chr16	80716600	80717000	E53
chr16	80717000	80717200	E61
chr16	80717200	80717400	E53
chr16	80717400	80717800	E57
chr16	80717800	80718200	E65
chr16	80718200	80721000	E3
chr16	80721000	80721200	E77
chr16	80721200	80727400	E3
chr16	80727400	80727800	E73
chr16	80727800	80729000	E3
chr16	80729000	80729200	E73
chr16	80729200	80738800	E3
chr16	80738800	80739000	E73
chr16	80739000	80742000	E3
chr16	80742000	80742200	E65
chr16	80742200	80742800	E57
chr16	80742800	80743000	E65
chr16	80743000	80743200	E64
chr16	80743200	80745600	E65
chr16	80745600	80749800	E3
chr16	80749800	80750000	E73
chr16	80750000	80751400	E3
chr16	80751400	80751800	E39
chr16	80751800	80753200	E4
chr16	80753200	80753800	E69
chr16	80753800	80754000	E68
chr16	80754000	80754200	E57
chr16	80754200	80754400	E65
chr16	80754400	80754600	E64
chr16	80754600	80754800	E57
chr16	80754800	80755000	E58
chr16	80755000	80755200	E55
chr16	80755200	80755800	E67
chr16	80755800	80756000	E66
chr16	80756000	80763200	E4
chr16	80763200	80763400	E65
chr16	80763400	80763600	E64
chr16	80763600	80764200	E65
chr16	80764200	80769600	E4
chr16	80769600	80770800	E65
chr16	80770800	80771000	E57
chr16	80771000	80771200	E65
chr16	80771200	80771600	E66
chr16	80771600	80772600	E65
chr16	80772600	80773200	E57
chr16	80773200	80773800	E55
chr16	80773800	80774000	E54
chr16	80774000	80774200	E55
chr16	80774200	80774400	E65
chr16	80774400	80775800	E4
chr16	80775800	80778000	E65
chr16	80778000	80779800	E4
chr16	80779800	80780000	E69
chr16	80780000	80780200	E49
chr16	80780200	80780400	E38
chr16	80780400	80780600	E17
chr16	80780600	80781000	E38
chr16	80781000	80781200	E36
chr16	80781200	80781600	E2
chr16	80781600	80785000	E3
chr16	80785000	80785400	E39
chr16	80785400	80785800	E3
chr16	80785800	80786000	E73
chr16	80786000	80794800	E3
chr16	80794800	80795000	E73
chr16	80795000	80821200	E3
chr16	80821200	80821400	E39
chr16	80821400	80821600	E3
chr16	80821600	80821800	E65
chr16	80821800	80822400	E3
chr16	80822400	80824800	E65
chr16	80824800	80825000	E64
chr16	80825000	80825200	E58
chr16	80825200	80825400	E59
chr16	80825400	80825800	E57
chr16	80825800	80826000	E53
chr16	80826000	80826200	E56
chr16	80826200	80826400	E57
chr16	80826400	80826600	E68
chr16	80826600	80827000	E69
chr16	80827000	80829000	E4
chr16	80829000	80829200	E5
chr16	80829200	80829400	E4
chr16	80829400	80829600	E72
chr16	80829600	80833000	E4
chr16	80833000	80833200	E65
chr16	80833200	80833600	E57
chr16	80833600	80834000	E65
chr16	80834000	80836200	E4
chr16	80836200	80837200	E69
chr16	80837200	80837400	E68
chr16	80837400	80837600	E66
chr16	80837600	80837800	E67
chr16	80837800	80838000	E66
chr16	80838000	80838200	E55
chr16	80838200	80838800	E65
chr16	80838800	80839000	E5
chr16	80839000	80839200	E72
chr16	80839200	80849400	E3
chr16	80849400	80849600	E65
chr16	80849600	80850000	E57
chr16	80850000	80850200	E58
chr16	80850200	80850600	E65
chr16	80850600	80850800	E58
chr16	80850800	80851000	E57
chr16	80851000	80851800	E65
chr16	80851800	80866400	E3
chr16	80866400	80866600	E73
chr16	80866600	80871400	E3
chr16	80871400	80871600	E39
chr16	80871600	80871800	E3
chr16	80871800	80872200	E39
chr16	80872200	80896200	E3
chr16	80896200	80896600	E39
chr16	80896600	80909800	E3
chr16	80909800	80910200	E73
chr16	80910200	80933200	E3
chr16	80933200	80933600	E2
chr16	80933600	80933800	E89
chr16	80933800	80934000	E38
chr16	80934000	80934200	E40
chr16	80934200	80934400	E41
chr16	80934400	80934600	E40
chr16	80934600	80934800	E41
chr16	80934800	80935000	E39
chr16	80935000	80941400	E3
chr16	80941400	80941600	E73
chr16	80941600	80946800	E3
chr16	80946800	80947400	E39
chr16	80947400	80957800	E3
chr16	80957800	80958000	E39
chr16	80958000	80958400	E3
chr16	80958400	80958600	E4
chr16	80958600	80958800	E5
chr16	80958800	80960200	E4
chr16	80960200	80965200	E3
chr16	80965200	80965600	E17
chr16	80965600	80965800	E14
chr16	80965800	80966000	E11
chr16	80966000	80966200	E81
chr16	80966200	80966400	E11
chr16	80966400	80966600	E10
chr16	80966600	80966800	E14
chr16	80966800	80967000	E15
chr16	80967000	80967200	E41
chr16	80967200	80967400	E38
chr16	80967400	80967600	E6
chr16	80967600	80967800	E84
chr16	80967800	80968000	E55
chr16	80968000	80968200	E54
chr16	80968200	80968600	E55
chr16	80968600	80969200	E5
chr16	80969200	80969400	E90
chr16	80969400	80971600	E4
chr16	80971600	80972000	E85
chr16	80972000	80972200	E89
chr16	80972200	80973400	E4
chr16	80973400	80973600	E72
chr16	80973600	80978400	E3
chr16	80978400	80978600	E39
chr16	80978600	80981200	E3
chr16	80981200	80981400	E2
chr16	80981400	80981800	E3
chr16	80981800	80982000	E35
chr16	80982000	80982200	E28
chr16	80982200	80982600	E27
chr16	80982600	80982800	E34
chr16	80982800	80983000	E35
chr16	80983000	80998800	E3
chr16	80998800	80999000	E39
chr16	80999000	80999200	E15
chr16	80999200	81000400	E3
chr16	81000400	81000600	E39
chr16	81000600	81004200	E3
chr16	81004200	81004600	E39
chr16	81004600	81006600	E3
chr16	81006600	81006800	E73
chr16	81006800	81008400	E3
chr16	81008400	81008600	E73
chr16	81008600	81011200	E3
chr16	81011200	81011400	E85
chr16	81011400	81012400	E4
chr16	81012400	81012600	E5
chr16	81012600	81012800	E78
chr16	81012800	81013200	E4
chr16	81013200	81014200	E85
chr16	81014200	81014400	E84
chr16	81014400	81014600	E83
chr16	81014600	81015200	E84
chr16	81015200	81015400	E85
chr16	81015400	81016000	E4
chr16	81016000	81019600	E2
chr16	81019600	81019800	E36
chr16	81019800	81020000	E78
chr16	81020000	81020200	E38
chr16	81020200	81020600	E36
chr16	81020600	81023400	E2
chr16	81023400	81023600	E36
chr16	81023600	81023800	E2
chr16	81023800	81024000	E36
chr16	81024000	81024800	E2
chr16	81024800	81025200	E36
chr16	81025200	81025400	E74
chr16	81025400	81025800	E88
chr16	81025800	81026000	E16
chr16	81026000	81026200	E29
chr16	81026200	81026400	E19
chr16	81026400	81026800	E20
chr16	81026800	81027000	E25
chr16	81027000	81027200	E24
chr16	81027200	81027400	E21
chr16	81027400	81027600	E20
chr16	81027600	81027800	E30
chr16	81027800	81028000	E19
chr16	81028000	81028200	E18
chr16	81028200	81028400	E28
chr16	81028400	81028600	E34
chr16	81028600	81028800	E35
chr16	81028800	81029400	E2
chr16	81029400	81029600	E36
chr16	81029600	81030000	E2
chr16	81030000	81030200	E36
chr16	81030200	81030400	E35
chr16	81030400	81030800	E18
chr16	81030800	81031000	E16
chr16	81031000	81032600	E2
chr16	81032600	81032800	E1
chr16	81032800	81036400	E2
chr16	81036400	81036600	E35
chr16	81036600	81036800	E28
chr16	81036800	81037000	E35
chr16	81037000	81037400	E28
chr16	81037400	81037600	E29
chr16	81037600	81038000	E31
chr16	81038000	81038200	E24
chr16	81038200	81038400	E13
chr16	81038400	81038800	E14
chr16	81038800	81039000	E30
chr16	81039000	81039200	E18
chr16	81039200	81039400	E31
chr16	81039400	81039600	E30
chr16	81039600	81039800	E14
chr16	81039800	81040200	E11
chr16	81040200	81041800	E12
chr16	81041800	81042000	E13
chr16	81042000	81042200	E25
chr16	81042200	81042400	E26
chr16	81042400	81042600	E27
chr16	81042600	81043000	E28
chr16	81043000	81044000	E34
chr16	81044000	81044200	E33
chr16	81044200	81045000	E34
chr16	81045000	81045600	E35
chr16	81045600	81045800	E34
chr16	81045800	81046000	E18
chr16	81046000	81046800	E35
chr16	81046800	81047000	E34
chr16	81047000	81048200	E35
chr16	81048200	81048400	E34
chr16	81048400	81048600	E35
chr16	81048600	81048800	E34
chr16	81048800	81049200	E18
chr16	81049200	81049800	E28
chr16	81049800	81050400	E27
chr16	81050400	81050600	E25
chr16	81050600	81051000	E20
chr16	81051000	81051200	E22
chr16	81051200	81051600	E21
chr16	81051600	81052400	E23
chr16	81052400	81053200	E12
chr16	81053200	81053600	E23
chr16	81053600	81054000	E22
chr16	81054000	81054200	E25
chr16	81054200	81054400	E27
chr16	81054400	81054600	E26
chr16	81054600	81054800	E34
chr16	81054800	81055000	E27
chr16	81055000	81055200	E32
chr16	81055200	81055600	E34
chr16	81055600	81055800	E28
chr16	81055800	81056000	E18
chr16	81056000	81056400	E28
chr16	81056400	81056800	E18
chr16	81056800	81057000	E34
chr16	81057000	81057200	E35
chr16	81057200	81057400	E34
chr16	81057400	81057800	E35
chr16	81057800	81058200	E34
chr16	81058200	81059000	E35
chr16	81059000	81059200	E36
chr16	81059200	81063200	E2
chr16	81063200	81063400	E72
chr16	81063400	81064200	E2
chr16	81064200	81066600	E35
chr16	81066600	81066800	E34
chr16	81066800	81068200	E35
chr16	81068200	81068600	E34
chr16	81068600	81068800	E28
chr16	81068800	81069000	E27
chr16	81069000	81069200	E13
chr16	81069200	81069400	E14
chr16	81069400	81069600	E79
chr16	81069600	81069800	E80
chr16	81069800	81070000	E79
chr16	81070000	81070200	E11
chr16	81070200	81070400	E10
chr16	81070400	81070800	E50
chr16	81070800	81071000	E49
chr16	81071000	81071200	E15
chr16	81071200	81071400	E17
chr16	81071400	81071600	E37
chr16	81071600	81072200	E6
chr16	81072200	81072400	E8
chr16	81072400	81072600	E49
chr16	81072600	81072800	E50
chr16	81072800	81073000	E17
chr16	81073000	81073400	E15
chr16	81073400	81073800	E16
chr16	81073800	81074000	E82
chr16	81074000	81074400	E83
chr16	81074400	81074600	E82
chr16	81074600	81074800	E83
chr16	81074800	81075000	E84
chr16	81075000	81075200	E83
chr16	81075200	81075600	E84
chr16	81075600	81075800	E38
chr16	81075800	81076000	E85
chr16	81076000	81076200	E6
chr16	81076200	81076400	E38
chr16	81076400	81076600	E17
chr16	81076600	81077000	E2
chr16	81077000	81077200	E36
chr16	81077200	81078400	E2
chr16	81078400	81078600	E36
chr16	81078600	81079800	E2
chr16	81079800	81080000	E36
chr16	81080000	81080600	E2
chr16	81080600	81080800	E36
chr16	81080800	81082000	E2
chr16	81082000	81082400	E4
chr16	81082400	81086400	E3
chr16	81086400	81086600	E73
chr16	81086600	81099200	E3
chr16	81099200	81100000	E65
chr16	81100000	81101000	E57
chr16	81101000	81101200	E65
chr16	81101200	81101400	E64
chr16	81101400	81102000	E65
chr16	81102000	81109800	E3
chr16	81109800	81110000	E16
chr16	81110000	81110200	E13
chr16	81110200	81110600	E11
chr16	81110600	81111400	E12
chr16	81111400	81111600	E13
chr16	81111600	81111800	E15
chr16	81111800	81116800	E2
chr16	81116800	81117000	E36
chr16	81117000	81117200	E1
chr16	81117200	81118400	E2
chr16	81118400	81118600	E72
chr16	81118600	81119600	E2
chr16	81119600	81119800	E75
chr16	81119800	81120000	E12
chr16	81120000	81121400	E2
chr16	81121400	81121600	E36
chr16	81121600	81122000	E35
chr16	81122000	81122200	E34
chr16	81122200	81122400	E35
chr16	81122400	81122600	E36
chr16	81122600	81125600	E2
chr16	81125600	81125800	E35
chr16	81125800	81126000	E34
chr16	81126000	81128200	E35
chr16	81128200	81128400	E87
chr16	81128400	81128600	E88
chr16	81128600	81129000	E17
chr16	81129000	81129200	E83
chr16	81129200	81129400	E82
chr16	81129400	81129600	E81
chr16	81129600	81129800	E80
chr16	81129800	81130000	E79
chr16	81130000	81130200	E15
chr16	81130200	81130400	E13
chr16	81130400	81130600	E14
chr16	81130600	81130800	E30
chr16	81130800	81131000	E37
chr16	81131000	81131200	E36
chr16	81131200	81137000	E2
chr16	81137000	81137200	E36
chr16	81137200	81139800	E2
chr16	81139800	81140000	E35
chr16	81140000	81140200	E18
chr16	81140200	81140400	E20
chr16	81140400	81140600	E21
chr16	81140600	81140800	E20
chr16	81140800	81141000	E25
chr16	81141000	81141200	E28
chr16	81141200	81141400	E34
chr16	81141400	81142000	E35
chr16	81142000	81145200	E2
chr16	81145200	81145800	E4
chr16	81145800	81146200	E78
chr16	81146200	81150800	E2
chr16	81150800	81151000	E34
chr16	81151000	81151200	E72
chr16	81151200	81154200	E4
chr16	81154200	81154400	E72
chr16	81154400	81154600	E5
chr16	81154600	81161400	E4
chr16	81161400	81161600	E5
chr16	81161600	81162800	E4
chr16	81162800	81168400	E2
chr16	81168400	81169000	E35
chr16	81169000	81169200	E34
chr16	81169200	81169600	E28
chr16	81169600	81169800	E25
chr16	81169800	81170000	E23
chr16	81170000	81170200	E22
chr16	81170200	81171000	E23
chr16	81171000	81171200	E11
chr16	81171200	81171400	E31
chr16	81171400	81171600	E8
chr16	81171600	81171800	E29
chr16	81171800	81172200	E34
chr16	81172200	81172600	E18
chr16	81172600	81172800	E19
chr16	81172800	81173000	E16
chr16	81173000	81173200	E9
chr16	81173200	81173400	E8
chr16	81173400	81173800	E37
chr16	81173800	81174600	E35
chr16	81174600	81174800	E34
chr16	81174800	81175000	E33
chr16	81175000	81175200	E32
chr16	81175200	81175400	E27
chr16	81175400	81175800	E28
chr16	81175800	81176000	E35
chr16	81176000	81180600	E2
chr16	81180600	81180800	E72
chr16	81180800	81181600	E2
chr16	81181600	81181800	E36
chr16	81181800	81182600	E2
chr16	81182600	81182800	E88
chr16	81182800	81183000	E35
chr16	81183000	81183600	E34
chr16	81183600	81184000	E35
chr16	81184000	81184200	E34
chr16	81184200	81184400	E35
chr16	81184400	81184600	E18
chr16	81184600	81184800	E28
chr16	81184800	81185000	E35
chr16	81185000	81185200	E34
chr16	81185200	81185400	E27
chr16	81185400	81185800	E26
chr16	81185800	81186000	E25
chr16	81186000	81186200	E20
chr16	81186200	81186400	E18
chr16	81186400	81187200	E35
chr16	81187200	81187400	E34
chr16	81187400	81188200	E35
chr16	81188200	81188400	E18
chr16	81188400	81189400	E35
chr16	81189400	81189800	E34
chr16	81189800	81190000	E18
chr16	81190000	81190600	E35
chr16	81190600	81191000	E34
chr16	81191000	81191200	E28
chr16	81191200	81191400	E25
chr16	81191400	81191800	E24
chr16	81191800	81193000	E23
chr16	81193000	81193400	E12
chr16	81193400	81193800	E23
chr16	81193800	81194000	E22
chr16	81194000	81194600	E26
chr16	81194600	81194800	E27
chr16	81194800	81195000	E32
chr16	81195000	81195200	E33
chr16	81195200	81195400	E35
chr16	81195400	81195800	E28
chr16	81195800	81196000	E18
chr16	81196000	81196400	E34
chr16	81196400	81196600	E18
chr16	81196600	81197200	E35
chr16	81197200	81197600	E34
chr16	81197600	81198000	E35
chr16	81198000	81198200	E18
chr16	81198200	81198600	E35
chr16	81198600	81198800	E34
chr16	81198800	81199200	E35
chr16	81199200	81200000	E34
chr16	81200000	81200200	E35
chr16	81200200	81201800	E2
chr16	81201800	81202000	E90
chr16	81202000	81208200	E4
chr16	81208200	81208600	E5
chr16	81208600	81211200	E4
chr16	81211200	81211400	E5
chr16	81211400	81213200	E4
chr16	81213200	81213400	E5
chr16	81213400	81214000	E4
chr16	81214000	81214600	E5
chr16	81214600	81215200	E34
chr16	81215200	81217000	E35
chr16	81217000	81217200	E34
chr16	81217200	81217600	E35
chr16	81217600	81218000	E33
chr16	81218000	81218600	E32
chr16	81218600	81218800	E26
chr16	81218800	81219000	E24
chr16	81219000	81219200	E23
chr16	81219200	81220000	E24
chr16	81220000	81220400	E26
chr16	81220400	81220600	E18
chr16	81220600	81220800	E28
chr16	81220800	81221400	E34
chr16	81221400	81221600	E35
chr16	81221600	81221800	E34
chr16	81221800	81222000	E28
chr16	81222000	81222200	E27
chr16	81222200	81222400	E26
chr16	81222400	81222600	E25
chr16	81222600	81223000	E23
chr16	81223000	81223200	E24
chr16	81223200	81223400	E23
chr16	81223400	81223800	E22
chr16	81223800	81224200	E20
chr16	81224200	81224400	E25
chr16	81224400	81224600	E26
chr16	81224600	81224800	E27
chr16	81224800	81227000	E35
chr16	81227000	81227800	E2
chr16	81227800	81228000	E36
chr16	81228000	81229200	E2
chr16	81229200	81229400	E89
chr16	81229400	81229600	E5
chr16	81229600	81229800	E72
chr16	81229800	81230000	E33
chr16	81230000	81230600	E34
chr16	81230600	81230800	E35
chr16	81230800	81231200	E34
chr16	81231200	81231400	E35
chr16	81231400	81231800	E18
chr16	81231800	81232000	E34
chr16	81232000	81232200	E33
chr16	81232200	81232400	E32
chr16	81232400	81232800	E28
chr16	81232800	81233000	E35
chr16	81233000	81234400	E2
chr16	81234400	81234800	E36
chr16	81234800	81235200	E37
chr16	81235200	81235400	E36
chr16	81235400	81237800	E2
chr16	81237800	81238000	E36
chr16	81238000	81238400	E38
chr16	81238400	81238600	E16
chr16	81238600	81239000	E15
chr16	81239000	81239200	E13
chr16	81239200	81239400	E15
chr16	81239400	81239600	E89
chr16	81239600	81240600	E2
chr16	81240600	81240800	E36
chr16	81240800	81241400	E2
chr16	81241400	81246400	E4
chr16	81246400	81246800	E85
chr16	81246800	81263600	E3
chr16	81263600	81263800	E73
chr16	81263800	81267600	E3
chr16	81267600	81270200	E2
chr16	81270200	81270400	E36
chr16	81270400	81270800	E86
chr16	81270800	81271000	E17
chr16	81271000	81271400	E84
chr16	81271400	81272000	E83
chr16	81272000	81272200	E14
chr16	81272200	81272400	E10
chr16	81272400	81272600	E9
chr16	81272600	81273000	E83
chr16	81273000	81273200	E38
chr16	81273200	81273400	E86
chr16	81273400	81273600	E17
chr16	81273600	81273800	E57
chr16	81273800	81274200	E65
chr16	81274200	81282600	E3
chr16	81282600	81282800	E65
chr16	81282800	81285600	E3
chr16	81285600	81286000	E4
chr16	81286000	81286400	E5
chr16	81286400	81291800	E4
chr16	81291800	81292000	E70
chr16	81292000	81292200	E7
chr16	81292200	81292400	E78
chr16	81292400	81293600	E2
chr16	81293600	81293800	E86
chr16	81293800	81294000	E38
chr16	81294000	81294400	E86
chr16	81294400	81294800	E2
chr16	81294800	81295000	E36
chr16	81295000	81295800	E2
chr16	81295800	81296000	E1
chr16	81296000	81296400	E38
chr16	81296400	81296800	E50
chr16	81296800	81297400	E38
chr16	81297400	81297600	E83
chr16	81297600	81298000	E8
chr16	81298000	81298200	E37
chr16	81298200	81298400	E64
chr16	81298400	81298600	E65
chr16	81298600	81299400	E4
chr16	81299400	81299600	E72
chr16	81299600	81300200	E84
chr16	81300200	81300400	E85
chr16	81300400	81300600	E84
chr16	81300600	81300800	E85
chr16	81300800	81306000	E4
chr16	81306000	81306400	E85
chr16	81306400	81307200	E83
chr16	81307200	81307400	E85
chr16	81307400	81308400	E84
chr16	81308400	81308600	E85
chr16	81308600	81308800	E84
chr16	81308800	81309000	E83
chr16	81309000	81309400	E84
chr16	81309400	81309600	E83
chr16	81309600	81310000	E82
chr16	81310000	81310200	E83
chr16	81310200	81310400	E84
chr16	81310400	81311000	E83
chr16	81311000	81311200	E84
chr16	81311200	81311600	E83
chr16	81311600	81311800	E85
chr16	81311800	81312200	E84
chr16	81312200	81314400	E65
chr16	81314400	81314800	E4
chr16	81314800	81315000	E72
chr16	81315000	81315200	E5
chr16	81315200	81315800	E4
chr16	81315800	81316000	E5
chr16	81316000	81316800	E4
chr16	81316800	81317000	E72
chr16	81317000	81322600	E4
chr16	81322600	81323000	E90
chr16	81323000	81323600	E4
chr16	81323600	81323800	E5
chr16	81323800	81324200	E65
chr16	81324200	81324600	E4
chr16	81324600	81324800	E39
chr16	81324800	81333200	E3
chr16	81333200	81339400	E2
chr16	81339400	81339600	E36
chr16	81339600	81342400	E2
chr16	81342400	81342600	E36
chr16	81342600	81344000	E2
chr16	81344000	81344200	E36
chr16	81344200	81344400	E38
chr16	81344400	81345000	E17
chr16	81345000	81345400	E37
chr16	81345400	81345600	E36
chr16	81345600	81346400	E2
chr16	81346400	81346600	E36
chr16	81346600	81347000	E38
chr16	81347000	81347200	E17
chr16	81347200	81347400	E49
chr16	81347400	81347600	E50
chr16	81347600	81347800	E49
chr16	81347800	81348000	E10
chr16	81348000	81348200	E11
chr16	81348200	81348400	E12
chr16	81348400	81348600	E14
chr16	81348600	81349000	E80
chr16	81349000	81349400	E79
chr16	81349400	81349600	E50
chr16	81349600	81349800	E49
chr16	81349800	81350000	E17
chr16	81350000	81350200	E38
chr16	81350200	81350600	E90
chr16	81350600	81351800	E65
chr16	81351800	81352000	E57
chr16	81352000	81352200	E70
chr16	81352200	81353000	E38
chr16	81353000	81353200	E84
chr16	81353200	81353800	E85
chr16	81353800	81355000	E84
chr16	81355000	81355200	E85
chr16	81355200	81355600	E84
chr16	81355600	81355800	E85
chr16	81355800	81356600	E4
chr16	81356600	81357200	E85
chr16	81357200	81358000	E4
chr16	81358000	81358400	E85
chr16	81358400	81359000	E84
chr16	81359000	81359600	E85
chr16	81359600	81359800	E83
chr16	81359800	81360000	E85
chr16	81360000	81360200	E84
chr16	81360200	81360600	E83
chr16	81360600	81361000	E84
chr16	81361000	81361400	E83
chr16	81361400	81362600	E84
chr16	81362600	81363400	E85
chr16	81363400	81363600	E84
chr16	81363600	81363800	E85
chr16	81363800	81364000	E84
chr16	81364000	81364800	E85
chr16	81364800	81367800	E4
chr16	81367800	81368200	E1
chr16	81368200	81368600	E89
chr16	81368600	81369600	E2
chr16	81369600	81369800	E36
chr16	81369800	81371400	E2
chr16	81371400	81371600	E36
chr16	81371600	81371800	E2
chr16	81371800	81375400	E4
chr16	81375400	81375600	E39
chr16	81375600	81386000	E3
chr16	81386000	81386200	E86
chr16	81386200	81386400	E38
chr16	81386400	81386600	E36
chr16	81386600	81387200	E2
chr16	81387200	81387600	E36
chr16	81387600	81390000	E2
chr16	81390000	81390200	E36
chr16	81390200	81392000	E2
chr16	81392000	81392200	E36
chr16	81392200	81392400	E2
chr16	81392400	81392600	E89
chr16	81392600	81395600	E2
chr16	81395600	81395800	E36
chr16	81395800	81396600	E2
chr16	81396600	81397000	E36
chr16	81397000	81398000	E2
chr16	81398000	81398200	E78
chr16	81398200	81399400	E4
chr16	81399400	81399600	E5
chr16	81399600	81399800	E90
chr16	81399800	81400000	E16
chr16	81400000	81400400	E58
chr16	81400400	81400600	E57
chr16	81400600	81402200	E65
chr16	81402200	81405800	E4
chr16	81405800	81408200	E3
chr16	81408200	81408600	E39
chr16	81408600	81408800	E36
chr16	81408800	81411800	E2
chr16	81411800	81412000	E1
chr16	81412000	81412800	E2
chr16	81412800	81416600	E4
chr16	81416600	81417200	E85
chr16	81417200	81418000	E84
chr16	81418000	81418400	E83
chr16	81418400	81418600	E84
chr16	81418600	81418800	E85
chr16	81418800	81419400	E4
chr16	81419400	81419600	E5
chr16	81419600	81424400	E4
chr16	81424400	81424600	E90
chr16	81424600	81424800	E40
chr16	81424800	81425000	E38
chr16	81425000	81426400	E4
chr16	81426400	81426600	E5
chr16	81426600	81428200	E4
chr16	81428200	81428600	E5
chr16	81428600	81429200	E4
chr16	81429200	81429400	E90
chr16	81429400	81437000	E3
chr16	81437000	81437200	E48
chr16	81437200	81437600	E47
chr16	81437600	81437800	E6
chr16	81437800	81438000	E90
chr16	81438000	81442400	E4
chr16	81442400	81442600	E39
chr16	81442600	81445000	E3
chr16	81445000	81445600	E4
chr16	81445600	81445800	E5
chr16	81445800	81449000	E4
chr16	81449000	81449200	E65
chr16	81449200	81449400	E57
chr16	81449400	81449600	E54
chr16	81449600	81449800	E59
chr16	81449800	81450000	E57
chr16	81450000	81450200	E65
chr16	81450200	81459200	E3
chr16	81459200	81465000	E4
chr16	81465000	81465200	E2
chr16	81465200	81465800	E87
chr16	81465800	81466400	E2
chr16	81466400	81471800	E3
chr16	81471800	81472000	E89
chr16	81472000	81472200	E39
chr16	81472200	81475000	E2
chr16	81475000	81476000	E4
chr16	81476000	81476600	E6
chr16	81476600	81476800	E17
chr16	81476800	81477000	E37
chr16	81477000	81477200	E49
chr16	81477200	81477400	E8
chr16	81477400	81477600	E9
chr16	81477600	81477800	E10
chr16	81477800	81478000	E11
chr16	81478000	81478800	E79
chr16	81478800	81479000	E81
chr16	81479000	81479400	E11
chr16	81479400	81480000	E12
chr16	81480000	81480800	E11
chr16	81480800	81481400	E13
chr16	81481400	81481600	E11
chr16	81481600	81481800	E50
chr16	81481800	81482000	E49
chr16	81482000	81482600	E9
chr16	81482600	81482800	E50
chr16	81482800	81483000	E68
chr16	81483000	81483400	E69
chr16	81483400	81483800	E68
chr16	81483800	81484200	E69
chr16	81484200	81484600	E4
chr16	81484600	81484800	E38
chr16	81484800	81485200	E40
chr16	81485200	81485600	E43
chr16	81485600	81486000	E45
chr16	81486000	81486200	E44
chr16	81486200	81486400	E42
chr16	81486400	81486600	E40
chr16	81486600	81486800	E47
chr16	81486800	81487000	E48
chr16	81487000	81487400	E49
chr16	81487400	81488200	E6
chr16	81488200	81489000	E38
chr16	81489000	81489200	E5
chr16	81489200	81489400	E72
chr16	81489400	81490800	E69
chr16	81490800	81491000	E49
chr16	81491000	81491200	E48
chr16	81491200	81491600	E47
chr16	81491600	81492000	E49
chr16	81492000	81492200	E7
chr16	81492200	81492400	E6
chr16	81492400	81492600	E38
chr16	81492600	81493200	E6
chr16	81493200	81493600	E66
chr16	81493600	81494000	E67
chr16	81494000	81494600	E66
chr16	81494600	81495000	E6
chr16	81495000	81495200	E7
chr16	81495200	81495600	E47
chr16	81495600	81495800	E48
chr16	81495800	81496000	E47
chr16	81496000	81496200	E48
chr16	81496200	81496400	E84
chr16	81496400	81496800	E85
chr16	81496800	81497200	E84
chr16	81497200	81497600	E83
chr16	81497600	81498000	E84
chr16	81498000	81498200	E85
chr16	81498200	81498400	E4
chr16	81498400	81498600	E72
chr16	81498600	81498800	E4
chr16	81498800	81499000	E72
chr16	81499000	81499200	E84
chr16	81499200	81499400	E83
chr16	81499400	81499800	E84
chr16	81499800	81500200	E83
chr16	81500200	81500400	E82
chr16	81500400	81500600	E83
chr16	81500600	81501000	E82
chr16	81501000	81501200	E84
chr16	81501200	81501400	E83
chr16	81501400	81501800	E84
chr16	81501800	81502000	E83
chr16	81502000	81502200	E8
chr16	81502200	81502400	E9
chr16	81502400	81502600	E50
chr16	81502600	81503000	E9
chr16	81503000	81503600	E45
chr16	81503600	81503800	E46
chr16	81503800	81504200	E45
chr16	81504200	81504400	E14
chr16	81504400	81504600	E49
chr16	81504600	81504800	E68
chr16	81504800	81505600	E69
chr16	81505600	81505800	E68
chr16	81505800	81506000	E69
chr16	81506000	81506200	E68
chr16	81506200	81506400	E6
chr16	81506400	81506800	E7
chr16	81506800	81507000	E8
chr16	81507000	81507200	E16
chr16	81507200	81507400	E42
chr16	81507400	81507600	E17
chr16	81507600	81508200	E49
chr16	81508200	81509000	E6
chr16	81509000	81509800	E38
chr16	81509800	81510000	E86
chr16	81510000	81510200	E72
chr16	81510200	81510400	E38
chr16	81510400	81510800	E48
chr16	81510800	81512200	E46
chr16	81512200	81512600	E45
chr16	81512600	81512800	E47
chr16	81512800	81513600	E45
chr16	81513600	81514400	E44
chr16	81514400	81515000	E45
chr16	81515000	81515200	E47
chr16	81515200	81515400	E44
chr16	81515400	81515600	E45
chr16	81515600	81516000	E44
chr16	81516000	81516600	E42
chr16	81516600	81516800	E41
chr16	81516800	81517000	E42
chr16	81517000	81517400	E44
chr16	81517400	81517600	E43
chr16	81517600	81517800	E42
chr16	81517800	81518000	E50
chr16	81518000	81518200	E51
chr16	81518200	81518400	E68
chr16	81518400	81518600	E51
chr16	81518600	81519200	E68
chr16	81519200	81519400	E69
chr16	81519400	81519600	E68
chr16	81519600	81519800	E51
chr16	81519800	81520200	E68
chr16	81520200	81520400	E49
chr16	81520400	81520600	E50
chr16	81520600	81521200	E84
chr16	81521200	81521400	E7
chr16	81521400	81521600	E37
chr16	81521600	81521800	E38
chr16	81521800	81522000	E6
chr16	81522000	81522200	E8
chr16	81522200	81522400	E50
chr16	81522400	81522800	E49
chr16	81522800	81523200	E68
chr16	81523200	81523400	E50
chr16	81523400	81523600	E49
chr16	81523600	81524000	E68
chr16	81524000	81524200	E69
chr16	81524200	81524600	E68
chr16	81524600	81525000	E51
chr16	81525000	81525200	E56
chr16	81525200	81525400	E49
chr16	81525400	81525800	E50
chr16	81525800	81526000	E14
chr16	81526000	81526200	E11
chr16	81526200	81526400	E10
chr16	81526400	81526800	E9
chr16	81526800	81527000	E8
chr16	81527000	81527200	E68
chr16	81527200	81527600	E49
chr16	81527600	81527800	E50
chr16	81527800	81528200	E51
chr16	81528200	81528400	E68
chr16	81528400	81528600	E69
chr16	81528600	81528800	E48
chr16	81528800	81529000	E47
chr16	81529000	81529800	E49
chr16	81529800	81530400	E38
chr16	81530400	81530600	E6
chr16	81530600	81530800	E38
chr16	81530800	81531000	E40
chr16	81531000	81531200	E42
chr16	81531200	81531400	E44
chr16	81531400	81531600	E46
chr16	81531600	81532000	E49
chr16	81532000	81532200	E68
chr16	81532200	81532400	E69
chr16	81532400	81532800	E4
chr16	81532800	81533000	E85
chr16	81533000	81533600	E84
chr16	81533600	81533800	E49
chr16	81533800	81534200	E69
chr16	81534200	81534400	E49
chr16	81534400	81534600	E9
chr16	81534600	81534800	E14
chr16	81534800	81535200	E50
chr16	81535200	81536200	E68
chr16	81536200	81536400	E50
chr16	81536400	81536800	E51
chr16	81536800	81537200	E68
chr16	81537200	81537600	E69
chr16	81537600	81537800	E17
chr16	81537800	81538000	E37
chr16	81538000	81538200	E6
chr16	81538200	81538400	E1
chr16	81538400	81538600	E40
chr16	81538600	81538800	E43
chr16	81538800	81539000	E42
chr16	81539000	81539200	E45
chr16	81539200	81539600	E43
chr16	81539600	81540000	E42
chr16	81540000	81540400	E17
chr16	81540400	81540600	E38
chr16	81540600	81540800	E37
chr16	81540800	81541000	E67
chr16	81541000	81541200	E58
chr16	81541200	81541400	E38
chr16	81541400	81541600	E6
chr16	81541600	81541800	E66
chr16	81541800	81542000	E67
chr16	81542000	81542200	E66
chr16	81542200	81542800	E68
chr16	81542800	81543000	E67
chr16	81543000	81543600	E66
chr16	81543600	81544000	E65
chr16	81544000	81546000	E69
chr16	81546000	81546200	E68
chr16	81546200	81546400	E69
chr16	81546400	81547000	E51
chr16	81547000	81547200	E9
chr16	81547200	81547400	E8
chr16	81547400	81547600	E50
chr16	81547600	81547800	E59
chr16	81547800	81548000	E52
chr16	81548000	81548400	E68
chr16	81548400	81548600	E51
chr16	81548600	81548800	E52
chr16	81548800	81549000	E62
chr16	81549000	81549200	E61
chr16	81549200	81549600	E62
chr16	81549600	81549800	E52
chr16	81549800	81550000	E53
chr16	81550000	81550200	E61
chr16	81550200	81551000	E60
chr16	81551000	81551400	E59
chr16	81551400	81551600	E61
chr16	81551600	81552000	E52
chr16	81552000	81552200	E61
chr16	81552200	81552600	E51
chr16	81552600	81552800	E68
chr16	81552800	81553000	E50
chr16	81553000	81553200	E10
chr16	81553200	81553800	E11
chr16	81553800	81554400	E10
chr16	81554400	81554800	E11
chr16	81554800	81555000	E13
chr16	81555000	81555200	E11
chr16	81555200	81556000	E62
chr16	81556000	81556400	E14
chr16	81556400	81556600	E68
chr16	81556600	81557000	E51
chr16	81557000	81557200	E52
chr16	81557200	81557600	E61
chr16	81557600	81557800	E52
chr16	81557800	81558200	E51
chr16	81558200	81559000	E68
chr16	81559000	81560000	E69
chr16	81560000	81560200	E68
chr16	81560200	81560400	E69
chr16	81560400	81560600	E70
chr16	81560600	81560800	E84
chr16	81560800	81561000	E38
chr16	81561000	81561400	E17
chr16	81561400	81564200	E65
chr16	81564200	81564600	E64
chr16	81564600	81565000	E65
chr16	81565000	81565400	E66
chr16	81565400	81569000	E4
chr16	81569000	81569400	E5
chr16	81569400	81572400	E4
chr16	81572400	81572600	E57
chr16	81572600	81572800	E49
chr16	81572800	81573000	E60
chr16	81573000	81573200	E51
chr16	81573200	81573400	E68
chr16	81573400	81574200	E69
chr16	81574200	81575600	E4
chr16	81575600	81575800	E5
chr16	81575800	81578400	E4
chr16	81578400	81578800	E5
chr16	81578800	81579000	E90
chr16	81579000	81579200	E38
chr16	81579200	81579600	E64
chr16	81579600	81580400	E65
chr16	81580400	81581800	E66
chr16	81581800	81582200	E4
chr16	81582200	81582400	E5
chr16	81582400	81583600	E4
chr16	81583600	81584800	E69
chr16	81584800	81585000	E49
chr16	81585000	81585200	E50
chr16	81585200	81585400	E68
chr16	81585400	81585600	E49
chr16	81585600	81586000	E68
chr16	81586000	81586200	E69
chr16	81586200	81586400	E68
chr16	81586400	81586800	E49
chr16	81586800	81587000	E50
chr16	81587000	81587200	E49
chr16	81587200	81587400	E8
chr16	81587400	81587600	E7
chr16	81587600	81587800	E66
chr16	81587800	81588400	E38
chr16	81588400	81588600	E66
chr16	81588600	81588800	E72
chr16	81588800	81589200	E66
chr16	81589200	81589400	E65
chr16	81589400	81591200	E4
chr16	81591200	81591400	E5
chr16	81591400	81591800	E38
chr16	81591800	81592000	E89
chr16	81592000	81592200	E37
chr16	81592200	81592400	E74
chr16	81592400	81593000	E6
chr16	81593000	81593400	E66
chr16	81593400	81595400	E4
chr16	81595400	81596200	E66
chr16	81596200	81596800	E4
chr16	81596800	81597400	E69
chr16	81597400	81597600	E68
chr16	81597600	81597800	E69
chr16	81597800	81598000	E57
chr16	81598000	81598200	E49
chr16	81598200	81598400	E54
chr16	81598400	81598600	E57
chr16	81598600	81599000	E68
chr16	81599000	81599200	E51
chr16	81599200	81599800	E66
chr16	81599800	81600600	E4
chr16	81600600	81600800	E72
chr16	81600800	81601000	E5
chr16	81601000	81601200	E89
chr16	81601200	81601800	E38
chr16	81601800	81602200	E7
chr16	81602200	81602400	E6
chr16	81602400	81604200	E38
chr16	81604200	81604600	E6
chr16	81604600	81604800	E38
chr16	81604800	81605000	E5
chr16	81605000	81605600	E4
chr16	81605600	81605800	E5
chr16	81605800	81606000	E6
chr16	81606000	81606200	E38
chr16	81606200	81606400	E90
chr16	81606400	81607600	E4
chr16	81607600	81608200	E5
chr16	81608200	81611800	E4
chr16	81611800	81612200	E78
chr16	81612200	81614400	E4
chr16	81614400	81614600	E5
chr16	81614600	81614800	E72
chr16	81614800	81615000	E90
chr16	81615000	81615200	E6
chr16	81615200	81615400	E38
chr16	81615400	81616000	E87
chr16	81616000	81616200	E27
chr16	81616200	81616400	E26
chr16	81616400	81616600	E22
chr16	81616600	81617000	E23
chr16	81617000	81617200	E25
chr16	81617200	81617400	E26
chr16	81617400	81617800	E88
chr16	81617800	81618200	E87
chr16	81618200	81618400	E2
chr16	81618400	81618600	E36
chr16	81618600	81619400	E38
chr16	81619400	81619600	E6
chr16	81619600	81621000	E38
chr16	81621000	81621400	E48
chr16	81621400	81621600	E78
chr16	81621600	81621800	E90
chr16	81621800	81622000	E38
chr16	81622000	81622400	E4
chr16	81622400	81622600	E78
chr16	81622600	81623400	E69
chr16	81623400	81623600	E68
chr16	81623600	81623800	E51
chr16	81623800	81624200	E68
chr16	81624200	81624600	E65
chr16	81624600	81625000	E66
chr16	81625000	81625200	E67
chr16	81625200	81625400	E53
chr16	81625400	81625600	E67
chr16	81625600	81626000	E66
chr16	81626000	81626400	E7
chr16	81626400	81626800	E66
chr16	81626800	81627000	E55
chr16	81627000	81627200	E68
chr16	81627200	81627400	E55
chr16	81627400	81630200	E65
chr16	81630200	81630400	E64
chr16	81630400	81631000	E65
chr16	81631000	81631800	E4
chr16	81631800	81632000	E36
chr16	81632000	81632800	E38
chr16	81632800	81633000	E17
chr16	81633000	81633400	E37
chr16	81633400	81633600	E17
chr16	81633600	81634000	E16
chr16	81634000	81634200	E30
chr16	81634200	81634400	E29
chr16	81634400	81634600	E9
chr16	81634600	81634800	E10
chr16	81634800	81635200	E9
chr16	81635200	81635600	E50
chr16	81635600	81636000	E49
chr16	81636000	81636200	E68
chr16	81636200	81636400	E69
chr16	81636400	81636800	E49
chr16	81636800	81637200	E68
chr16	81637200	81638600	E69
chr16	81638600	81639200	E68
chr16	81639200	81639800	E69
chr16	81639800	81640200	E68
chr16	81640200	81640400	E69
chr16	81640400	81640600	E68
chr16	81640600	81640800	E70
chr16	81640800	81641000	E53
chr16	81641000	81641200	E58
chr16	81641200	81641400	E56
chr16	81641400	81641600	E58
chr16	81641600	81641800	E57
chr16	81641800	81642000	E56
chr16	81642000	81642200	E53
chr16	81642200	81642400	E60
chr16	81642400	81642600	E14
chr16	81642600	81642800	E15
chr16	81642800	81643000	E9
chr16	81643000	81643400	E50
chr16	81643400	81643600	E10
chr16	81643600	81643800	E11
chr16	81643800	81644000	E12
chr16	81644000	81644400	E11
chr16	81644400	81644600	E10
chr16	81644600	81645000	E9
chr16	81645000	81645400	E10
chr16	81645400	81645800	E11
chr16	81645800	81646200	E13
chr16	81646200	81646600	E10
chr16	81646600	81646800	E14
chr16	81646800	81647000	E10
chr16	81647000	81647200	E50
chr16	81647200	81647600	E49
chr16	81647600	81647800	E75
chr16	81647800	81648000	E74
chr16	81648000	81648600	E6
chr16	81648600	81649000	E38
chr16	81649000	81649200	E6
chr16	81649200	81649400	E7
chr16	81649400	81649600	E30
chr16	81649600	81649800	E29
chr16	81649800	81650200	E31
chr16	81650200	81650800	E23
chr16	81650800	81651200	E24
chr16	81651200	81651800	E26
chr16	81651800	81652000	E25
chr16	81652000	81653000	E23
chr16	81653000	81653200	E24
chr16	81653200	81653400	E25
chr16	81653400	81653600	E31
chr16	81653600	81653800	E33
chr16	81653800	81654000	E28
chr16	81654000	81654200	E32
chr16	81654200	81654800	E31
chr16	81654800	81655000	E29
chr16	81655000	81655400	E30
chr16	81655400	81655600	E29
chr16	81655600	81655800	E37
chr16	81655800	81656000	E38
chr16	81656000	81656400	E6
chr16	81656400	81656600	E17
chr16	81656600	81657400	E49
chr16	81657400	81657600	E6
chr16	81657600	81658200	E38
chr16	81658200	81658400	E37
chr16	81658400	81658600	E6
chr16	81658600	81658800	E7
chr16	81658800	81659000	E8
chr16	81659000	81659400	E9
chr16	81659400	81659600	E8
chr16	81659600	81659800	E30
chr16	81659800	81660000	E16
chr16	81660000	81661200	E4
chr16	81661200	81661400	E5
chr16	81661400	81662000	E4
chr16	81662000	81662400	E69
chr16	81662400	81662600	E72
chr16	81662600	81663000	E65
chr16	81663000	81663400	E64
chr16	81663400	81663600	E65
chr16	81663600	81664000	E55
chr16	81664000	81664400	E8
chr16	81664400	81664600	E7
chr16	81664600	81664800	E6
chr16	81664800	81665000	E8
chr16	81665000	81665200	E49
chr16	81665200	81665400	E68
chr16	81665400	81665800	E69
chr16	81665800	81666200	E68
chr16	81666200	81666400	E9
chr16	81666400	81666600	E46
chr16	81666600	81666800	E47
chr16	81666800	81667000	E46
chr16	81667000	81667400	E47
chr16	81667400	81667800	E68
chr16	81667800	81668000	E69
chr16	81668000	81668200	E48
chr16	81668200	81668800	E88
chr16	81668800	81669000	E87
chr16	81669000	81669800	E2
chr16	81669800	81670000	E36
chr16	81670000	81670600	E2
chr16	81670600	81670800	E36
chr16	81670800	81671800	E38
chr16	81671800	81672000	E36
chr16	81672000	81672200	E38
chr16	81672200	81672400	E6
chr16	81672400	81674000	E66
chr16	81674000	81674200	E55
chr16	81674200	81674400	E57
chr16	81674400	81674600	E58
chr16	81674600	81674800	E61
chr16	81674800	81675200	E52
chr16	81675200	81675400	E53
chr16	81675400	81675600	E57
chr16	81675600	81676800	E65
chr16	81676800	81678200	E69
chr16	81678200	81678600	E68
chr16	81678600	81678800	E58
chr16	81678800	81679400	E60
chr16	81679400	81679800	E56
chr16	81679800	81680600	E65
chr16	81680600	81681000	E69
chr16	81681000	81681200	E49
chr16	81681200	81681400	E68
chr16	81681400	81682000	E69
chr16	81682000	81682200	E17
chr16	81682200	81682400	E69
chr16	81682400	81682600	E17
chr16	81682600	81682800	E49
chr16	81682800	81683000	E50
chr16	81683000	81683200	E37
chr16	81683200	81683600	E17
chr16	81683600	81683800	E37
chr16	81683800	81684600	E38
chr16	81684600	81684800	E17
chr16	81684800	81685200	E69
chr16	81685200	81685400	E68
chr16	81685400	81685600	E58
chr16	81685600	81685800	E56
chr16	81685800	81686000	E59
chr16	81686000	81686200	E61
chr16	81686200	81686400	E53
chr16	81686400	81686600	E52
chr16	81686600	81686800	E51
chr16	81686800	81687000	E52
chr16	81687000	81687200	E55
chr16	81687200	81687400	E57
chr16	81687400	81688200	E65
chr16	81688200	81688400	E64
chr16	81688400	81690200	E66
chr16	81690200	81690600	E64
chr16	81690600	81690800	E65
chr16	81690800	81691000	E64
chr16	81691000	81691200	E53
chr16	81691200	81691400	E60
chr16	81691400	81691800	E59
chr16	81691800	81692000	E51
chr16	81692000	81692600	E68
chr16	81692600	81692800	E69
chr16	81692800	81693200	E68
chr16	81693200	81693600	E49
chr16	81693600	81694000	E57
chr16	81694000	81694200	E63
chr16	81694200	81694400	E56
chr16	81694400	81694800	E61
chr16	81694800	81695000	E53
chr16	81695000	81695200	E60
chr16	81695200	81695400	E53
chr16	81695400	81695600	E63
chr16	81695600	81696400	E64
chr16	81696400	81696600	E56
chr16	81696600	81697200	E57
chr16	81697200	81697400	E55
chr16	81697400	81697600	E66
chr16	81697600	81698000	E5
chr16	81698000	81698200	E74
chr16	81698200	81698400	E90
chr16	81698400	81699600	E4
chr16	81699600	81700200	E65
chr16	81700200	81700600	E66
chr16	81700600	81700800	E64
chr16	81700800	81701000	E65
chr16	81701000	81701200	E64
chr16	81701200	81701600	E65
chr16	81701600	81701800	E49
chr16	81701800	81702000	E7
chr16	81702000	81702200	E8
chr16	81702200	81702400	E6
chr16	81702400	81702600	E38
chr16	81702600	81703200	E4
chr16	81703200	81703400	E69
chr16	81703400	81704200	E68
chr16	81704200	81705200	E69
chr16	81705200	81705400	E68
chr16	81705400	81705600	E66
chr16	81705600	81705800	E6
chr16	81705800	81706000	E72
chr16	81706000	81706400	E65
chr16	81706400	81706800	E64
chr16	81706800	81707200	E65
chr16	81707200	81708200	E66
chr16	81708200	81708400	E65
chr16	81708400	81709200	E4
chr16	81709200	81709400	E65
chr16	81709400	81710000	E66
chr16	81710000	81710200	E65
chr16	81710200	81710400	E66
chr16	81710400	81710600	E72
chr16	81710600	81711000	E4
chr16	81711000	81711400	E72
chr16	81711400	81711600	E38
chr16	81711600	81711800	E6
chr16	81711800	81712000	E38
chr16	81712000	81712200	E7
chr16	81712200	81712600	E6
chr16	81712600	81713400	E66
chr16	81713400	81713600	E6
chr16	81713600	81713800	E7
chr16	81713800	81714200	E8
chr16	81714200	81714600	E30
chr16	81714600	81714800	E31
chr16	81714800	81715000	E29
chr16	81715000	81715200	E37
chr16	81715200	81715400	E72
chr16	81715400	81717600	E4
chr16	81717600	81717800	E1
chr16	81717800	81718000	E6
chr16	81718000	81719800	E66
chr16	81719800	81720000	E67
chr16	81720000	81720600	E66
chr16	81720600	81721000	E6
chr16	81721000	81721600	E5
chr16	81721600	81724200	E4
chr16	81724200	81724400	E78
chr16	81724400	81725200	E66
chr16	81725200	81725400	E6
chr16	81725400	81725800	E67
chr16	81725800	81726000	E54
chr16	81726000	81726200	E52
chr16	81726200	81726600	E8
chr16	81726600	81726800	E9
chr16	81726800	81727000	E10
chr16	81727000	81727200	E11
chr16	81727200	81727400	E62
chr16	81727400	81727600	E11
chr16	81727600	81727800	E62
chr16	81727800	81728000	E9
chr16	81728000	81728200	E51
chr16	81728200	81728400	E9
chr16	81728400	81728600	E50
chr16	81728600	81728800	E9
chr16	81728800	81729000	E60
chr16	81729000	81729200	E59
chr16	81729200	81729800	E52
chr16	81729800	81730800	E51
chr16	81730800	81731000	E9
chr16	81731000	81731200	E11
chr16	81731200	81731600	E62
chr16	81731600	81731800	E60
chr16	81731800	81732200	E62
chr16	81732200	81732400	E61
chr16	81732400	81732600	E50
chr16	81732600	81732800	E49
chr16	81732800	81733000	E69
chr16	81733000	81733400	E68
chr16	81733400	81733600	E51
chr16	81733600	81733800	E69
chr16	81733800	81734000	E68
chr16	81734000	81734200	E69
chr16	81734200	81734600	E68
chr16	81734600	81735000	E69
chr16	81735000	81735400	E4
chr16	81735400	81736800	E69
chr16	81736800	81737000	E68
chr16	81737000	81737200	E69
chr16	81737200	81737600	E51
chr16	81737600	81738400	E69
chr16	81738400	81738600	E68
chr16	81738600	81739400	E69
chr16	81739400	81740000	E68
chr16	81740000	81740600	E51
chr16	81740600	81740800	E52
chr16	81740800	81741000	E50
chr16	81741000	81741200	E10
chr16	81741200	81741600	E9
chr16	81741600	81741800	E10
chr16	81741800	81742000	E11
chr16	81742000	81742400	E46
chr16	81742400	81742600	E50
chr16	81742600	81742800	E49
chr16	81742800	81743000	E6
chr16	81743000	81743200	E7
chr16	81743200	81743400	E6
chr16	81743400	81745000	E4
chr16	81745000	81745200	E69
chr16	81745200	81745400	E48
chr16	81745400	81745600	E47
chr16	81745600	81746000	E48
chr16	81746000	81746200	E38
chr16	81746200	81746400	E6
chr16	81746400	81746600	E5
chr16	81746600	81746800	E4
chr16	81746800	81747200	E38
chr16	81747200	81747400	E5
chr16	81747400	81747600	E38
chr16	81747600	81748000	E4
chr16	81748000	81748400	E38
chr16	81748400	81748600	E1
chr16	81748600	81749000	E38
chr16	81749000	81749200	E37
chr16	81749200	81749400	E17
chr16	81749400	81749600	E37
chr16	81749600	81749800	E36
chr16	81749800	81751000	E2
chr16	81751000	81751200	E86
chr16	81751200	81751600	E38
chr16	81751600	81751800	E6
chr16	81751800	81752000	E38
chr16	81752000	81752200	E40
chr16	81752200	81752600	E41
chr16	81752600	81753000	E40
chr16	81753000	81753400	E39
chr16	81753400	81756600	E4
chr16	81756600	81756800	E69
chr16	81756800	81757000	E17
chr16	81757000	81757200	E38
chr16	81757200	81760200	E4
chr16	81760200	81760400	E5
chr16	81760400	81762000	E4
chr16	81762000	81762200	E90
chr16	81762200	81763400	E4
chr16	81763400	81763600	E38
chr16	81763600	81763800	E8
chr16	81763800	81764200	E10
chr16	81764200	81764400	E62
chr16	81764400	81764600	E9
chr16	81764600	81764800	E56
chr16	81764800	81765400	E57
chr16	81765400	81766200	E65
chr16	81766200	81766400	E64
chr16	81766400	81766600	E67
chr16	81766600	81767600	E66
chr16	81767600	81768000	E67
chr16	81768000	81768200	E56
chr16	81768200	81768400	E60
chr16	81768400	81768600	E58
chr16	81768600	81768800	E57
chr16	81768800	81769000	E58
chr16	81769000	81769200	E57
chr16	81769200	81771000	E65
chr16	81771000	81771200	E57
chr16	81771200	81771400	E56
chr16	81771400	81771600	E60
chr16	81771600	81771800	E14
chr16	81771800	81772400	E44
chr16	81772400	81772600	E46
chr16	81772600	81772800	E44
chr16	81772800	81773200	E45
chr16	81773200	81773400	E44
chr16	81773400	81773600	E43
chr16	81773600	81774000	E42
chr16	81774000	81774200	E43
chr16	81774200	81774400	E40
chr16	81774400	81774800	E42
chr16	81774800	81775000	E40
chr16	81775000	81776600	E4
chr16	81776600	81776800	E72
chr16	81776800	81778800	E4
chr16	81778800	81779000	E5
chr16	81779000	81779400	E48
chr16	81779400	81779600	E47
chr16	81779600	81779800	E14
chr16	81779800	81780000	E13
chr16	81780000	81780200	E15
chr16	81780200	81780400	E40
chr16	81780400	81782400	E4
chr16	81782400	81782600	E5
chr16	81782600	81782800	E74
chr16	81782800	81783200	E5
chr16	81783200	81785200	E4
chr16	81785200	81785800	E48
chr16	81785800	81786200	E46
chr16	81786200	81786600	E45
chr16	81786600	81786800	E42
chr16	81786800	81787000	E40
chr16	81787000	81787200	E41
chr16	81787200	81787400	E40
chr16	81787400	81787600	E72
chr16	81787600	81787800	E5
chr16	81787800	81788200	E38
chr16	81788200	81788400	E6
chr16	81788400	81788800	E1
chr16	81788800	81789000	E40
chr16	81789000	81789200	E41
chr16	81789200	81789400	E42
chr16	81789400	81789600	E44
chr16	81789600	81790000	E42
chr16	81790000	81790600	E43
chr16	81790600	81791200	E40
chr16	81791200	81792400	E4
chr16	81792400	81792600	E39
chr16	81792600	81798600	E3
chr16	81798600	81799000	E74
chr16	81799000	81799200	E78
chr16	81799200	81800400	E2
chr16	81800400	81800600	E78
chr16	81800600	81805000	E3
chr16	81805000	81805200	E39
chr16	81805200	81807600	E3
chr16	81807600	81807800	E39
chr16	81807800	81808000	E40
chr16	81808000	81808400	E41
chr16	81808400	81808600	E40
chr16	81808600	81808800	E90
chr16	81808800	81812400	E4
chr16	81812400	81812600	E74
chr16	81812600	81812800	E41
chr16	81812800	81813200	E38
chr16	81813200	81813600	E49
chr16	81813600	81813800	E48
chr16	81813800	81815800	E4
chr16	81815800	81818400	E2
chr16	81818400	81818600	E36
chr16	81818600	81824000	E2
chr16	81824000	81824200	E78
chr16	81824200	81827600	E4
chr16	81827600	81827800	E36
chr16	81827800	81828600	E2
chr16	81828600	81828800	E38
chr16	81828800	81829000	E36
chr16	81829000	81829200	E38
chr16	81829200	81829400	E40
chr16	81829400	81829800	E41
chr16	81829800	81830000	E42
chr16	81830000	81830200	E43
chr16	81830200	81830600	E41
chr16	81830600	81830800	E42
chr16	81830800	81831000	E40
chr16	81831000	81831200	E46
chr16	81831200	81831400	E47
chr16	81831400	81832400	E46
chr16	81832400	81832600	E44
chr16	81832600	81832800	E43
chr16	81832800	81833000	E42
chr16	81833000	81833200	E39
chr16	81833200	81837400	E3
chr16	81837400	81837600	E4
chr16	81837600	81837800	E5
chr16	81837800	81838200	E4
chr16	81838200	81838400	E48
chr16	81838400	81838800	E69
chr16	81838800	81839000	E4
chr16	81839000	81839200	E69
chr16	81839200	81839400	E50
chr16	81839400	81842400	E4
chr16	81842400	81842800	E72
chr16	81842800	81843000	E90
chr16	81843000	81847200	E4
chr16	81847200	81847800	E48
chr16	81847800	81848000	E69
chr16	81848000	81850400	E4
chr16	81850400	81850600	E72
chr16	81850600	81851000	E4
chr16	81851000	81851200	E69
chr16	81851200	81851400	E48
chr16	81851400	81851600	E47
chr16	81851600	81851800	E48
chr16	81851800	81852000	E47
chr16	81852000	81852400	E48
chr16	81852400	81853800	E4
chr16	81853800	81854000	E5
chr16	81854000	81854200	E4
chr16	81854200	81854400	E5
chr16	81854400	81854800	E74
chr16	81854800	81855000	E41
chr16	81855000	81855200	E43
chr16	81855200	81856400	E41
chr16	81856400	81856600	E43
chr16	81856600	81856800	E44
chr16	81856800	81857000	E41
chr16	81857000	81857400	E44
chr16	81857400	81857600	E42
chr16	81857600	81857800	E40
chr16	81857800	81858000	E41
chr16	81858000	81858200	E40
chr16	81858200	81858600	E38
chr16	81858600	81858800	E90
chr16	81858800	81859800	E2
chr16	81859800	81860000	E72
chr16	81860000	81860200	E5
chr16	81860200	81861400	E4
chr16	81861400	81862400	E69
chr16	81862400	81863200	E4
chr16	81863200	81863400	E38
chr16	81863400	81863600	E72
chr16	81863600	81863800	E38
chr16	81863800	81864000	E90
chr16	81864000	81864600	E38
chr16	81864600	81864800	E48
chr16	81864800	81865000	E47
chr16	81865000	81865400	E46
chr16	81865400	81865600	E47
chr16	81865600	81865800	E46
chr16	81865800	81866000	E48
chr16	81866000	81866200	E47
chr16	81866200	81866400	E48
chr16	81866400	81867000	E47
chr16	81867000	81868200	E4
chr16	81868200	81868800	E69
chr16	81868800	81870200	E4
chr16	81870200	81870400	E90
chr16	81870400	81870600	E5
chr16	81870600	81871000	E69
chr16	81871000	81871200	E48
chr16	81871200	81871400	E39
chr16	81871400	81877000	E3
chr16	81877000	81877200	E73
chr16	81877200	81895200	E3
chr16	81895200	81895400	E90
chr16	81895400	81895600	E5
chr16	81895600	81895800	E72
chr16	81895800	81896000	E5
chr16	81896000	81896200	E72
chr16	81896200	81897000	E2
chr16	81897000	81897200	E36
chr16	81897200	81898400	E2
chr16	81898400	81898800	E38
chr16	81898800	81899000	E6
chr16	81899000	81899200	E38
chr16	81899200	81899600	E6
chr16	81899600	81900200	E48
chr16	81900200	81900400	E47
chr16	81900400	81900800	E46
chr16	81900800	81901200	E47
chr16	81901200	81901400	E48
chr16	81901400	81904000	E4
chr16	81904000	81904200	E38
chr16	81904200	81904400	E36
chr16	81904400	81906800	E2
chr16	81906800	81907000	E1
chr16	81907000	81907400	E2
chr16	81907400	81907800	E87
chr16	81907800	81908000	E48
chr16	81908000	81908400	E5
chr16	81908400	81912000	E4
chr16	81912000	81912200	E78
chr16	81912200	81913400	E4
chr16	81913400	81919400	E3
chr16	81919400	81919600	E39
chr16	81919600	81923000	E3
chr16	81923000	81923800	E2
chr16	81923800	81924400	E35
chr16	81924400	81927200	E2
chr16	81927200	81927400	E5
chr16	81927400	81927600	E2
chr16	81927600	81927800	E36
chr16	81927800	81928200	E2
chr16	81928200	81928400	E36
chr16	81928400	81928800	E38
chr16	81928800	81929200	E29
chr16	81929200	81929400	E30
chr16	81929400	81929600	E29
chr16	81929600	81929800	E37
chr16	81929800	81930000	E38
chr16	81930000	81930200	E36
chr16	81930200	81933200	E2
chr16	81933200	81933400	E72
chr16	81933400	81974000	E3
chr16	81974000	81975000	E39
chr16	81975000	81976400	E3
chr16	81976400	81976800	E73
chr16	81976800	81978800	E3
chr16	81978800	81979000	E65
chr16	81979000	81979400	E64
chr16	81979400	81984200	E4
chr16	81984200	81984400	E85
chr16	81984400	81984800	E4
chr16	81984800	81985000	E39
chr16	81985000	81988800	E3
chr16	81988800	81989000	E39
chr16	81989000	81989200	E73
chr16	81989200	82044800	E3
chr16	82044800	82045000	E39
chr16	82045000	82056400	E3
chr16	82056400	82056800	E39
chr16	82056800	82065000	E3
chr16	82065000	82065400	E39
chr16	82065400	82090000	E3
chr16	82090000	82090200	E73
chr16	82090200	82095600	E3
chr16	82095600	82095800	E39
chr16	82095800	82149800	E3
chr16	82149800	82150000	E65
chr16	82150000	82150200	E64
chr16	82150200	82150600	E65
chr16	82150600	82178800	E3
chr16	82178800	82180000	E2
chr16	82180000	82180200	E35
chr16	82180200	82180400	E18
chr16	82180400	82180600	E25
chr16	82180600	82181000	E26
chr16	82181000	82181200	E28
chr16	82181200	82181400	E34
chr16	82181400	82181800	E35
chr16	82181800	82182600	E2
chr16	82182600	82183000	E36
chr16	82183000	82184400	E2
chr16	82184400	82184600	E36
chr16	82184600	82184800	E38
chr16	82184800	82185000	E2
chr16	82185000	82185200	E38
chr16	82185200	82185600	E2
chr16	82185600	82185800	E86
chr16	82185800	82186400	E65
chr16	82186400	82186600	E64
chr16	82186600	82187000	E65
chr16	82187000	82187400	E57
chr16	82187400	82187800	E65
chr16	82187800	82188200	E64
chr16	82188200	82189200	E65
chr16	82189200	82189600	E64
chr16	82189600	82189800	E65
chr16	82189800	82190000	E64
chr16	82190000	82190400	E65
chr16	82190400	82190600	E64
chr16	82190600	82191000	E65
chr16	82191000	82191200	E64
chr16	82191200	82191400	E53
chr16	82191400	82191800	E64
chr16	82191800	82193400	E65
chr16	82193400	82193800	E64
chr16	82193800	82195200	E65
chr16	82195200	82195800	E4
chr16	82195800	82196000	E5
chr16	82196000	82196200	E72
chr16	82196200	82201400	E4
chr16	82201400	82201600	E90
chr16	82201600	82202000	E4
chr16	82202000	82202600	E2
chr16	82202600	82202800	E38
chr16	82202800	82203000	E36
chr16	82203000	82203200	E17
chr16	82203200	82203400	E15
chr16	82203400	82203600	E11
chr16	82203600	82203800	E12
chr16	82203800	82204000	E79
chr16	82204000	82204400	E11
chr16	82204400	82204600	E49
chr16	82204600	82205200	E38
chr16	82205200	82210800	E4
chr16	82210800	82223600	E3
chr16	82223600	82223800	E39
chr16	82223800	82224200	E87
chr16	82224200	82224400	E88
chr16	82224400	82226200	E4
chr16	82226200	82226400	E6
chr16	82226400	82226600	E38
chr16	82226600	82226800	E78
chr16	82226800	82227800	E4
chr16	82227800	82229600	E3
chr16	82229600	82230000	E39
chr16	82230000	82231600	E3
chr16	82231600	82232000	E39
chr16	82232000	82251600	E3
chr16	82251600	82251800	E39
chr16	82251800	82271000	E3
chr16	82271000	82271200	E73
chr16	82271200	82274400	E3
chr16	82274400	82274600	E85
chr16	82274600	82275200	E4
chr16	82275200	82276400	E85
chr16	82276400	82276800	E4
chr16	82276800	82277000	E72
chr16	82277000	82294000	E3
chr16	82294000	82296600	E4
chr16	82296600	82297200	E85
chr16	82297200	82297600	E84
chr16	82297600	82297800	E83
chr16	82297800	82298000	E84
chr16	82298000	82299800	E85
chr16	82299800	82301000	E4
chr16	82301000	82301200	E72
chr16	82301200	82315600	E3
chr16	82315600	82315800	E39
chr16	82315800	82318800	E2
chr16	82318800	82319000	E5
chr16	82319000	82319200	E34
chr16	82319200	82320000	E35
chr16	82320000	82321000	E2
chr16	82321000	82329400	E3
chr16	82329400	82329800	E85
chr16	82329800	82330000	E39
chr16	82330000	82334800	E3
chr16	82334800	82335200	E65
chr16	82335200	82335400	E64
chr16	82335400	82336000	E57
chr16	82336000	82336400	E63
chr16	82336400	82336800	E64
chr16	82336800	82337200	E65
chr16	82337200	82351000	E3
chr16	82351000	82351400	E85
chr16	82351400	82351600	E84
chr16	82351600	82351800	E85
chr16	82351800	82356800	E3
chr16	82356800	82357200	E39
chr16	82357200	82358600	E3
chr16	82358600	82358800	E39
chr16	82358800	82359800	E3
chr16	82359800	82362400	E4
chr16	82362400	82364000	E85
chr16	82364000	82371000	E3
chr16	82371000	82372200	E2
chr16	82372200	82372600	E35
chr16	82372600	82372800	E34
chr16	82372800	82373000	E35
chr16	82373000	82373200	E28
chr16	82373200	82373800	E27
chr16	82373800	82374200	E22
chr16	82374200	82374400	E26
chr16	82374400	82374800	E21
chr16	82374800	82375200	E27
chr16	82375200	82375400	E33
chr16	82375400	82375600	E34
chr16	82375600	82375800	E35
chr16	82375800	82377600	E2
chr16	82377600	82378000	E87
chr16	82378000	82378200	E39
chr16	82378200	82382000	E3
chr16	82382000	82382200	E39
chr16	82382200	82401800	E3
chr16	82401800	82402000	E39
chr16	82402000	82403600	E4
chr16	82403600	82403800	E5
chr16	82403800	82404000	E4
chr16	82404000	82404200	E39
chr16	82404200	82424000	E3
chr16	82424000	82424200	E73
chr16	82424200	82430000	E3
chr16	82430000	82430200	E77
chr16	82430200	82430400	E78
chr16	82430400	82433800	E2
chr16	82433800	82434000	E36
chr16	82434000	82435400	E2
chr16	82435400	82435800	E39
chr16	82435800	82438200	E3
chr16	82438200	82438400	E39
chr16	82438400	82443800	E3
chr16	82443800	82444000	E72
chr16	82444000	82448000	E4
chr16	82448000	82448200	E86
chr16	82448200	82448400	E2
chr16	82448400	82448600	E36
chr16	82448600	82451400	E2
chr16	82451400	82451600	E78
chr16	82451600	82452600	E2
chr16	82452600	82453000	E39
chr16	82453000	82462600	E3
chr16	82462600	82462800	E39
chr16	82462800	82465400	E3
chr16	82465400	82465600	E39
chr16	82465600	82465800	E28
chr16	82465800	82466000	E19
chr16	82466000	82466200	E88
chr16	82466200	82466400	E27
chr16	82466400	82466600	E18
chr16	82466600	82466800	E35
chr16	82466800	82467400	E2
chr16	82467400	82473600	E3
chr16	82473600	82473800	E73
chr16	82473800	82477000	E3
chr16	82477000	82477200	E73
chr16	82477200	82484400	E3
chr16	82484400	82484600	E2
chr16	82484600	82484800	E34
chr16	82484800	82485000	E28
chr16	82485000	82485400	E27
chr16	82485400	82485600	E28
chr16	82485600	82485800	E18
chr16	82485800	82486200	E35
chr16	82486200	82490200	E2
chr16	82490200	82490400	E88
chr16	82490400	82490600	E87
chr16	82490600	82490800	E39
chr16	82490800	82499800	E3
chr16	82499800	82500000	E73
chr16	82500000	82531800	E3
chr16	82531800	82532000	E73
chr16	82532000	82534400	E3
chr16	82534400	82534600	E39
chr16	82534600	82538400	E3
chr16	82538400	82539200	E2
chr16	82539200	82539400	E36
chr16	82539400	82539800	E2
chr16	82539800	82540200	E38
chr16	82540200	82540400	E17
chr16	82540400	82541600	E87
chr16	82541600	82542000	E88
chr16	82542000	82542200	E26
chr16	82542200	82542400	E25
chr16	82542400	82544400	E23
chr16	82544400	82544600	E22
chr16	82544600	82544800	E25
chr16	82544800	82545000	E26
chr16	82545000	82545200	E32
chr16	82545200	82545400	E88
chr16	82545400	82545600	E87
chr16	82545600	82545800	E88
chr16	82545800	82546400	E87
chr16	82546400	82547400	E2
chr16	82547400	82547600	E5
chr16	82547600	82548200	E2
chr16	82548200	82548400	E36
chr16	82548400	82549400	E2
chr16	82549400	82550200	E85
chr16	82550200	82552400	E3
chr16	82552400	82552600	E39
chr16	82552600	82559400	E3
chr16	82559400	82560400	E4
chr16	82560400	82560600	E1
chr16	82560600	82561000	E84
chr16	82561000	82561400	E65
chr16	82561400	82561600	E39
chr16	82561600	82576200	E3
chr16	82576200	82576600	E39
chr16	82576600	82577600	E4
chr16	82577600	82577800	E2
chr16	82577800	82578000	E74
chr16	82578000	82578200	E88
chr16	82578200	82578600	E87
chr16	82578600	82578800	E38
chr16	82578800	82579000	E86
chr16	82579000	82579800	E4
chr16	82579800	82581200	E65
chr16	82581200	82581400	E57
chr16	82581400	82581600	E64
chr16	82581600	82582800	E65
chr16	82582800	82611600	E3
chr16	82611600	82611800	E39
chr16	82611800	82612000	E3
chr16	82612000	82613000	E2
chr16	82613000	82613600	E35
chr16	82613600	82614000	E18
chr16	82614000	82614200	E28
chr16	82614200	82614400	E19
chr16	82614400	82614600	E18
chr16	82614600	82616000	E3
chr16	82616000	82616400	E65
chr16	82616400	82616800	E64
chr16	82616800	82618000	E65
chr16	82618000	82618200	E64
chr16	82618200	82619200	E65
chr16	82619200	82636200	E3
chr16	82636200	82636400	E72
chr16	82636400	82637400	E2
chr16	82637400	82637600	E18
chr16	82637600	82637800	E28
chr16	82637800	82638000	E34
chr16	82638000	82638200	E5
chr16	82638200	82642800	E3
chr16	82642800	82643000	E39
chr16	82643000	82645400	E3
chr16	82645400	82645600	E35
chr16	82645600	82645800	E87
chr16	82645800	82646400	E27
chr16	82646400	82646600	E33
chr16	82646600	82646800	E34
chr16	82646800	82647600	E35
chr16	82647600	82653000	E3
chr16	82653000	82653200	E39
chr16	82653200	82656200	E3
chr16	82656200	82656400	E72
chr16	82656400	82657400	E4
chr16	82657400	82659600	E65
chr16	82659600	82659800	E57
chr16	82659800	82660000	E56
chr16	82660000	82660200	E53
chr16	82660200	82660400	E59
chr16	82660400	82660600	E61
chr16	82660600	82661000	E62
chr16	82661000	82661200	E10
chr16	82661200	82661400	E80
chr16	82661400	82661600	E81
chr16	82661600	82661800	E10
chr16	82661800	82662000	E30
chr16	82662000	82662200	E37
chr16	82662200	82662400	E49
chr16	82662400	82662600	E17
chr16	82662600	82663200	E37
chr16	82663200	82663400	E29
chr16	82663400	82663600	E17
chr16	82663600	82663800	E35
chr16	82663800	82664000	E17
chr16	82664000	82664200	E18
chr16	82664200	82664600	E17
chr16	82664600	82664800	E29
chr16	82664800	82665600	E28
chr16	82665600	82666000	E18
chr16	82666000	82666200	E28
chr16	82666200	82666400	E34
chr16	82666400	82666600	E37
chr16	82666600	82667000	E29
chr16	82667000	82667200	E31
chr16	82667200	82667400	E24
chr16	82667400	82668200	E23
chr16	82668200	82668400	E25
chr16	82668400	82668600	E27
chr16	82668600	82669200	E34
chr16	82669200	82670400	E35
chr16	82670400	82671800	E2
chr16	82671800	82672000	E78
chr16	82672000	82672800	E2
chr16	82672800	82673000	E72
chr16	82673000	82673200	E34
chr16	82673200	82673400	E35
chr16	82673400	82673800	E28
chr16	82673800	82675200	E35
chr16	82675200	82678000	E2
chr16	82678000	82678200	E36
chr16	82678200	82685400	E2
chr16	82685400	82685600	E89
chr16	82685600	82686000	E36
chr16	82686000	82687000	E2
chr16	82687000	82687200	E36
chr16	82687200	82687400	E72
chr16	82687400	82687600	E2
chr16	82687600	82687800	E1
chr16	82687800	82688000	E36
chr16	82688000	82688800	E38
chr16	82688800	82689200	E37
chr16	82689200	82689800	E17
chr16	82689800	82690000	E38
chr16	82690000	82692800	E4
chr16	82692800	82693200	E65
chr16	82693200	82693400	E57
chr16	82693400	82693600	E56
chr16	82693600	82693800	E65
chr16	82693800	82694000	E66
chr16	82694000	82694200	E55
chr16	82694200	82694400	E64
chr16	82694400	82696400	E65
chr16	82696400	82696600	E55
chr16	82696600	82696800	E54
chr16	82696800	82697000	E67
chr16	82697000	82697200	E57
chr16	82697200	82697400	E58
chr16	82697400	82697600	E64
chr16	82697600	82697800	E63
chr16	82697800	82698000	E65
chr16	82698000	82698200	E64
chr16	82698200	82699800	E65
chr16	82699800	82705200	E4
chr16	82705200	82705400	E78
chr16	82705400	82713200	E4
chr16	82713200	82713600	E69
chr16	82713600	82726200	E4
chr16	82726200	82726400	E90
chr16	82726400	82726600	E72
chr16	82726600	82732000	E4
chr16	82732000	82732200	E72
chr16	82732200	82732400	E37
chr16	82732400	82732800	E17
chr16	82732800	82733000	E30
chr16	82733000	82733400	E21
chr16	82733400	82734000	E20
chr16	82734000	82734400	E28
chr16	82734400	82734600	E35
chr16	82734600	82734800	E34
chr16	82734800	82735000	E18
chr16	82735000	82735200	E28
chr16	82735200	82735400	E17
chr16	82735400	82735800	E37
chr16	82735800	82736800	E38
chr16	82736800	82737000	E6
chr16	82737000	82737200	E7
chr16	82737200	82737400	E84
chr16	82737400	82737600	E83
chr16	82737600	82737800	E84
chr16	82737800	82738000	E85
chr16	82738000	82738200	E84
chr16	82738200	82738400	E85
chr16	82738400	82739000	E2
chr16	82739000	82739200	E36
chr16	82739200	82740000	E2
chr16	82740000	82740200	E36
chr16	82740200	82741000	E4
chr16	82741000	82741400	E69
chr16	82741400	82741600	E38
chr16	82741600	82741800	E5
chr16	82741800	82742600	E38
chr16	82742600	82742800	E37
chr16	82742800	82743000	E38
chr16	82743000	82743200	E40
chr16	82743200	82743400	E36
chr16	82743400	82744400	E2
chr16	82744400	82744600	E36
chr16	82744600	82746800	E2
chr16	82746800	82747000	E17
chr16	82747000	82747600	E29
chr16	82747600	82747800	E30
chr16	82747800	82748000	E29
chr16	82748000	82748400	E42
chr16	82748400	82748800	E41
chr16	82748800	82749600	E38
chr16	82749600	82749800	E36
chr16	82749800	82750800	E2
chr16	82750800	82756800	E3
chr16	82756800	82757000	E39
chr16	82757000	82761000	E3
chr16	82761000	82766400	E2
chr16	82766400	82766600	E36
chr16	82766600	82766800	E37
chr16	82766800	82767000	E86
chr16	82767000	82767400	E38
chr16	82767400	82767600	E17
chr16	82767600	82767800	E37
chr16	82767800	82768400	E38
chr16	82768400	82768600	E7
chr16	82768600	82768800	E83
chr16	82768800	82769400	E84
chr16	82769400	82769600	E83
chr16	82769600	82770000	E84
chr16	82770000	82770800	E85
chr16	82770800	82773800	E4
chr16	82773800	82774000	E5
chr16	82774000	82774200	E78
chr16	82774200	82780400	E2
chr16	82780400	82780600	E36
chr16	82780600	82781200	E2
chr16	82781200	82781600	E36
chr16	82781600	82782000	E37
chr16	82782000	82782400	E38
chr16	82782400	82783400	E4
chr16	82783400	82784400	E40
chr16	82784400	82784600	E4
chr16	82784600	82786000	E3
chr16	82786000	82786200	E39
chr16	82786200	82792600	E65
chr16	82792600	82792800	E58
chr16	82792800	82793200	E57
chr16	82793200	82793400	E65
chr16	82793400	82793600	E58
chr16	82793600	82793800	E57
chr16	82793800	82794200	E56
chr16	82794200	82794400	E59
chr16	82794400	82794600	E63
chr16	82794600	82794800	E59
chr16	82794800	82795000	E60
chr16	82795000	82795200	E59
chr16	82795200	82795600	E16
chr16	82795600	82795800	E61
chr16	82795800	82796000	E60
chr16	82796000	82796200	E59
chr16	82796200	82796400	E60
chr16	82796400	82797000	E56
chr16	82797000	82797400	E57
chr16	82797400	82797600	E67
chr16	82797600	82798000	E58
chr16	82798000	82800800	E57
chr16	82800800	82801200	E56
chr16	82801200	82801400	E53
chr16	82801400	82801600	E54
chr16	82801600	82801800	E55
chr16	82801800	82802400	E57
chr16	82802400	82802600	E58
chr16	82802600	82802800	E57
chr16	82802800	82803000	E17
chr16	82803000	82803400	E16
chr16	82803400	82803600	E15
chr16	82803600	82803800	E29
chr16	82803800	82804000	E16
chr16	82804000	82804200	E17
chr16	82804200	82805600	E38
chr16	82805600	82805800	E1
chr16	82805800	82806000	E72
chr16	82806000	82806400	E38
chr16	82806400	82806800	E41
chr16	82806800	82807000	E37
chr16	82807000	82807200	E40
chr16	82807200	82807400	E38
chr16	82807400	82807600	E17
chr16	82807600	82807800	E38
chr16	82807800	82808200	E36
chr16	82808200	82808800	E38
chr16	82808800	82809000	E36
chr16	82809000	82809200	E40
chr16	82809200	82809600	E42
chr16	82809600	82809800	E43
chr16	82809800	82810000	E41
chr16	82810000	82810200	E42
chr16	82810200	82810400	E40
chr16	82810400	82810600	E42
chr16	82810600	82810800	E43
chr16	82810800	82811000	E42
chr16	82811000	82811200	E40
chr16	82811200	82811400	E38
chr16	82811400	82811600	E90
chr16	82811600	82814600	E4
chr16	82814600	82814800	E86
chr16	82814800	82815200	E38
chr16	82815200	82815600	E40
chr16	82815600	82815800	E41
chr16	82815800	82816000	E40
chr16	82816000	82816400	E38
chr16	82816400	82816600	E17
chr16	82816600	82816800	E37
chr16	82816800	82817000	E38
chr16	82817000	82817200	E6
chr16	82817200	82817400	E17
chr16	82817400	82817800	E38
chr16	82817800	82818000	E40
chr16	82818000	82818200	E41
chr16	82818200	82818400	E40
chr16	82818400	82818600	E41
chr16	82818600	82819000	E40
chr16	82819000	82825800	E4
chr16	82825800	82826000	E39
chr16	82826000	82826400	E2
chr16	82826400	82826800	E74
chr16	82826800	82827400	E38
chr16	82827400	82827600	E36
chr16	82827600	82834400	E2
chr16	82834400	82834600	E39
chr16	82834600	82838600	E2
chr16	82838600	82838800	E72
chr16	82838800	82839600	E38
chr16	82839600	82840000	E37
chr16	82840000	82840200	E28
chr16	82840200	82840400	E20
chr16	82840400	82840600	E26
chr16	82840600	82840800	E18
chr16	82840800	82841000	E20
chr16	82841000	82841400	E26
chr16	82841400	82841600	E21
chr16	82841600	82841800	E22
chr16	82841800	82842000	E21
chr16	82842000	82842200	E25
chr16	82842200	82842400	E27
chr16	82842400	82842600	E18
chr16	82842600	82843400	E35
chr16	82843400	82843600	E2
chr16	82843600	82843800	E36
chr16	82843800	82847800	E2
chr16	82847800	82848000	E39
chr16	82848000	82852800	E3
chr16	82852800	82853000	E39
chr16	82853000	82865800	E3
chr16	82865800	82866000	E65
chr16	82866000	82866600	E57
chr16	82866600	82867000	E58
chr16	82867000	82867200	E65
chr16	82867200	82867400	E64
chr16	82867400	82868800	E65
chr16	82868800	82876600	E3
chr16	82876600	82876800	E4
chr16	82876800	82877200	E3
chr16	82877200	82877800	E4
chr16	82877800	82878000	E39
chr16	82878000	82878800	E4
chr16	82878800	82879000	E78
chr16	82879000	82881000	E4
chr16	82881000	82881200	E2
chr16	82881200	82881600	E57
chr16	82881600	82884000	E65
chr16	82884000	82891400	E3
chr16	82891400	82891600	E39
chr16	82891600	82894600	E3
chr16	82894600	82895000	E65
chr16	82895000	82895200	E38
chr16	82895200	82895800	E37
chr16	82895800	82896200	E6
chr16	82896200	82896600	E38
chr16	82896600	82896800	E55
chr16	82896800	82897000	E65
chr16	82897000	82899000	E4
chr16	82899000	82899200	E72
chr16	82899200	82904800	E3
chr16	82904800	82906400	E65
chr16	82906400	82906600	E64
chr16	82906600	82907400	E65
chr16	82907400	82907600	E57
chr16	82907600	82907800	E58
chr16	82907800	82908200	E56
chr16	82908200	82908400	E58
chr16	82908400	82908600	E56
chr16	82908600	82909000	E57
chr16	82909000	82910600	E65
chr16	82910600	82910800	E39
chr16	82910800	82911800	E4
chr16	82911800	82912000	E85
chr16	82912000	82915800	E4
chr16	82915800	82916000	E67
chr16	82916000	82916200	E55
chr16	82916200	82916800	E65
chr16	82916800	82917000	E64
chr16	82917000	82917200	E57
chr16	82917200	82917600	E56
chr16	82917600	82917800	E58
chr16	82917800	82918200	E53
chr16	82918200	82918400	E58
chr16	82918400	82918600	E57
chr16	82918600	82918800	E56
chr16	82918800	82919400	E65
chr16	82919400	82925200	E4
chr16	82925200	82925600	E65
chr16	82925600	82925800	E57
chr16	82925800	82926000	E58
chr16	82926000	82926400	E57
chr16	82926400	82927000	E65
chr16	82927000	82930000	E3
chr16	82930000	82936600	E4
chr16	82936600	82939800	E3
chr16	82939800	82940000	E4
chr16	82940000	82942000	E3
chr16	82942000	82943600	E4
chr16	82943600	82943800	E90
chr16	82943800	82944400	E4
chr16	82944400	82945600	E5
chr16	82945600	82945800	E4
chr16	82945800	82946000	E5
chr16	82946000	82949800	E4
chr16	82949800	82950000	E72
chr16	82950000	82951400	E4
chr16	82951400	82951800	E5
chr16	82951800	82954600	E4
chr16	82954600	82957200	E2
chr16	82957200	82957400	E89
chr16	82957400	82957600	E2
chr16	82957600	82957800	E86
chr16	82957800	82958000	E17
chr16	82958000	82958200	E87
chr16	82958200	82958400	E17
chr16	82958400	82958600	E38
chr16	82958600	82958800	E72
chr16	82958800	82959400	E55
chr16	82959400	82959800	E65
chr16	82959800	82960000	E58
chr16	82960000	82960200	E54
chr16	82960200	82960400	E55
chr16	82960400	82960600	E66
chr16	82960600	82961000	E65
chr16	82961000	82962800	E4
chr16	82962800	82963200	E65
chr16	82963200	82963600	E58
chr16	82963600	82964000	E65
chr16	82964000	82968400	E4
chr16	82968400	82968800	E5
chr16	82968800	82972600	E4
chr16	82972600	82972800	E5
chr16	82972800	82973800	E4
chr16	82973800	82974000	E2
chr16	82974000	82974200	E38
chr16	82974200	82974400	E72
chr16	82974400	82974600	E36
chr16	82974600	82976400	E2
chr16	82976400	82976600	E70
chr16	82976600	82977600	E65
chr16	82977600	82977800	E89
chr16	82977800	82981600	E65
chr16	82981600	82983800	E4
chr16	82983800	82984000	E5
chr16	82984000	82986200	E4
chr16	82986200	82986400	E65
chr16	82986400	82986800	E64
chr16	82986800	82989000	E65
chr16	82989000	82989400	E64
chr16	82989400	82993200	E65
chr16	82993200	82993600	E58
chr16	82993600	82993800	E59
chr16	82993800	82994000	E63
chr16	82994000	82994200	E56
chr16	82994200	82994400	E60
chr16	82994400	82994600	E58
chr16	82994600	82995000	E60
chr16	82995000	82995200	E57
chr16	82995200	82995400	E58
chr16	82995400	82995600	E55
chr16	82995600	82995800	E66
chr16	82995800	82996800	E65
chr16	82996800	82998600	E4
chr16	82998600	83000000	E65
chr16	83000000	83000200	E39
chr16	83000200	83005600	E3
chr16	83005600	83005800	E5
chr16	83005800	83006200	E2
chr16	83006200	83006400	E90
chr16	83006400	83007800	E2
chr16	83007800	83008000	E36
chr16	83008000	83009400	E2
chr16	83009400	83009600	E36
chr16	83009600	83010200	E2
chr16	83010200	83010400	E88
chr16	83010400	83011200	E87
chr16	83011200	83011400	E39
chr16	83011400	83015400	E3
chr16	83015400	83015600	E73
chr16	83015600	83020800	E3
chr16	83020800	83021000	E39
chr16	83021000	83021200	E87
chr16	83021200	83021400	E88
chr16	83021400	83021600	E38
chr16	83021600	83021800	E87
chr16	83021800	83022800	E4
chr16	83022800	83023000	E65
chr16	83023000	83023200	E64
chr16	83023200	83023600	E58
chr16	83023600	83023800	E59
chr16	83023800	83024200	E58
chr16	83024200	83024400	E57
chr16	83024400	83024600	E65
chr16	83024600	83026400	E4
chr16	83026400	83026600	E1
chr16	83026600	83028000	E38
chr16	83028000	83028200	E36
chr16	83028200	83028600	E38
chr16	83028600	83028800	E36
chr16	83028800	83029400	E2
chr16	83029400	83029600	E87
chr16	83029600	83029800	E18
chr16	83029800	83030000	E87
chr16	83030000	83030200	E88
chr16	83030200	83030400	E35
chr16	83030400	83030800	E72
chr16	83030800	83039800	E4
chr16	83039800	83041800	E2
chr16	83041800	83042000	E36
chr16	83042000	83044000	E2
chr16	83044000	83044200	E36
chr16	83044200	83044600	E65
chr16	83044600	83044800	E64
chr16	83044800	83045000	E36
chr16	83045000	83045400	E65
chr16	83045400	83046000	E2
chr16	83046000	83046200	E39
chr16	83046200	83048800	E3
chr16	83048800	83049000	E39
chr16	83049000	83053200	E3
chr16	83053200	83053400	E39
chr16	83053400	83054600	E3
chr16	83054600	83054800	E39
chr16	83054800	83055600	E65
chr16	83055600	83056200	E70
chr16	83056200	83056400	E64
chr16	83056400	83056600	E65
chr16	83056600	83057400	E57
chr16	83057400	83058600	E65
chr16	83058600	83058800	E72
chr16	83058800	83064400	E3
chr16	83064400	83064600	E39
chr16	83064600	83067000	E3
chr16	83067000	83068400	E4
chr16	83068400	83068600	E65
chr16	83068600	83069200	E66
chr16	83069200	83069800	E4
chr16	83069800	83070000	E65
chr16	83070000	83070200	E55
chr16	83070200	83070600	E54
chr16	83070600	83070800	E58
chr16	83070800	83071000	E56
chr16	83071000	83071200	E54
chr16	83071200	83071400	E57
chr16	83071400	83071600	E63
chr16	83071600	83071800	E57
chr16	83071800	83072000	E56
chr16	83072000	83072200	E58
chr16	83072200	83072400	E55
chr16	83072400	83072600	E65
chr16	83072600	83091400	E3
chr16	83091400	83091600	E73
chr16	83091600	83094600	E3
chr16	83094600	83095200	E2
chr16	83095200	83095400	E89
chr16	83095400	83095600	E87
chr16	83095600	83096800	E2
chr16	83096800	83097000	E1
chr16	83097000	83098800	E4
chr16	83098800	83099200	E90
chr16	83099200	83099400	E38
chr16	83099400	83099600	E64
chr16	83099600	83102200	E65
chr16	83102200	83102400	E64
chr16	83102400	83102600	E70
chr16	83102600	83103200	E65
chr16	83103200	83103400	E63
chr16	83103400	83103600	E64
chr16	83103600	83106000	E65
chr16	83106000	83106800	E4
chr16	83106800	83108400	E2
chr16	83108400	83108600	E36
chr16	83108600	83109200	E2
chr16	83109200	83109600	E36
chr16	83109600	83109800	E38
chr16	83109800	83110000	E40
chr16	83110000	83110200	E36
chr16	83110200	83111800	E2
chr16	83111800	83112000	E39
chr16	83112000	83113000	E3
chr16	83113000	83113400	E39
chr16	83113400	83119200	E3
chr16	83119200	83119400	E39
chr16	83119400	83145000	E3
chr16	83145000	83146600	E2
chr16	83146600	83146800	E35
chr16	83146800	83147000	E18
chr16	83147000	83147400	E28
chr16	83147400	83148200	E35
chr16	83148200	83150400	E2
chr16	83150400	83150800	E36
chr16	83150800	83151000	E78
chr16	83151000	83151600	E4
chr16	83151600	83152000	E5
chr16	83152000	83152400	E38
chr16	83152400	83152600	E36
chr16	83152600	83154000	E2
chr16	83154000	83154200	E36
chr16	83154200	83158200	E2
chr16	83158200	83158400	E36
chr16	83158400	83158600	E2
chr16	83158600	83158800	E36
chr16	83158800	83159000	E38
chr16	83159000	83159200	E36
chr16	83159200	83160200	E2
chr16	83160200	83160400	E39
chr16	83160400	83160800	E2
chr16	83160800	83161000	E4
chr16	83161000	83161800	E3
chr16	83161800	83162200	E4
chr16	83162200	83163800	E65
chr16	83163800	83164000	E64
chr16	83164000	83164400	E65
chr16	83164400	83167000	E3
chr16	83167000	83167200	E39
chr16	83167200	83168600	E2
chr16	83168600	83168800	E36
chr16	83168800	83170200	E2
chr16	83170200	83170600	E87
chr16	83170600	83170800	E88
chr16	83170800	83171000	E27
chr16	83171000	83171400	E25
chr16	83171400	83171600	E20
chr16	83171600	83172000	E88
chr16	83172000	83172400	E87
chr16	83172400	83172800	E5
chr16	83172800	83173000	E72
chr16	83173000	83174400	E2
chr16	83174400	83174600	E35
chr16	83174600	83174800	E34
chr16	83174800	83175000	E28
chr16	83175000	83177200	E35
chr16	83177200	83177400	E18
chr16	83177400	83177600	E27
chr16	83177600	83177800	E33
chr16	83177800	83178000	E28
chr16	83178000	83178200	E19
chr16	83178200	83178400	E20
chr16	83178400	83179800	E23
chr16	83179800	83180000	E22
chr16	83180000	83180200	E26
chr16	83180200	83180600	E27
chr16	83180600	83180800	E28
chr16	83180800	83181200	E34
chr16	83181200	83181400	E35
chr16	83181400	83181600	E38
chr16	83181600	83181800	E2
chr16	83181800	83182000	E72
chr16	83182000	83182200	E5
chr16	83182200	83190200	E4
chr16	83190200	83190400	E5
chr16	83190400	83191200	E38
chr16	83191200	83191400	E36
chr16	83191400	83192000	E38
chr16	83192000	83192400	E6
chr16	83192400	83192600	E38
chr16	83192600	83192800	E17
chr16	83192800	83194000	E65
chr16	83194000	83194200	E64
chr16	83194200	83194400	E65
chr16	83194400	83194800	E64
chr16	83194800	83195400	E65
chr16	83195400	83195600	E70
chr16	83195600	83196800	E65
chr16	83196800	83197000	E58
chr16	83197000	83197200	E65
chr16	83197200	83197800	E64
chr16	83197800	83198600	E65
chr16	83198600	83198800	E5
chr16	83198800	83199000	E78
chr16	83199000	83199200	E5
chr16	83199200	83199800	E4
chr16	83199800	83200200	E90
chr16	83200200	83201000	E38
chr16	83201000	83201200	E6
chr16	83201200	83202000	E2
chr16	83202000	83202200	E36
chr16	83202200	83209000	E2
chr16	83209000	83209200	E36
chr16	83209200	83211600	E2
chr16	83211600	83211800	E86
chr16	83211800	83221000	E2
chr16	83221000	83221400	E36
chr16	83221400	83222200	E2
chr16	83222200	83227800	E4
chr16	83227800	83228000	E78
chr16	83228000	83229000	E4
chr16	83229000	83229200	E78
chr16	83229200	83232000	E2
chr16	83232000	83232400	E87
chr16	83232400	83233000	E38
chr16	83233000	83233200	E36
chr16	83233200	83233800	E38
chr16	83233800	83234000	E40
chr16	83234000	83234400	E86
chr16	83234400	83235400	E2
chr16	83235400	83252600	E3
chr16	83252600	83253000	E39
chr16	83253000	83253600	E4
chr16	83253600	83253800	E72
chr16	83253800	83254000	E86
chr16	83254000	83255800	E2
chr16	83255800	83261000	E3
chr16	83261000	83261400	E73
chr16	83261400	83265200	E3
chr16	83265200	83265400	E72
chr16	83265400	83265600	E5
chr16	83265600	83265800	E1
chr16	83265800	83266400	E2
chr16	83266400	83267000	E65
chr16	83267000	83267200	E39
chr16	83267200	83274200	E3
chr16	83274200	83274400	E39
chr16	83274400	83279400	E3
chr16	83279400	83280200	E4
chr16	83280200	83280600	E5
chr16	83280600	83280800	E87
chr16	83280800	83281000	E88
chr16	83281000	83281400	E29
chr16	83281400	83281800	E30
chr16	83281800	83282200	E29
chr16	83282200	83282600	E37
chr16	83282600	83282800	E38
chr16	83282800	83283000	E6
chr16	83283000	83283200	E38
chr16	83283200	83283400	E87
chr16	83283400	83283600	E5
chr16	83283600	83297200	E3
chr16	83297200	83297400	E73
chr16	83297400	83299800	E3
chr16	83299800	83300000	E73
chr16	83300000	83300400	E3
chr16	83300400	83300800	E39
chr16	83300800	83302400	E3
chr16	83302400	83302600	E72
chr16	83302600	83304800	E3
chr16	83304800	83306200	E2
chr16	83306200	83306600	E88
chr16	83306600	83306800	E87
chr16	83306800	83311000	E3
chr16	83311000	83311200	E78
chr16	83311200	83316200	E3
chr16	83316200	83316400	E73
chr16	83316400	83342000	E3
chr16	83342000	83342400	E77
chr16	83342400	83342800	E65
chr16	83342800	83344200	E4
chr16	83344200	83344400	E5
chr16	83344400	83344600	E4
chr16	83344600	83344800	E5
chr16	83344800	83345600	E38
chr16	83345600	83345800	E17
chr16	83345800	83346000	E37
chr16	83346000	83346200	E17
chr16	83346200	83346400	E38
chr16	83346400	83346600	E86
chr16	83346600	83346800	E38
chr16	83346800	83349600	E4
chr16	83349600	83349800	E65
chr16	83349800	83350000	E57
chr16	83350000	83350200	E55
chr16	83350200	83350400	E57
chr16	83350400	83350600	E56
chr16	83350600	83351200	E57
chr16	83351200	83352800	E65
chr16	83352800	83353600	E3
chr16	83353600	83353800	E39
chr16	83353800	83370400	E3
chr16	83370400	83370600	E39
chr16	83370600	83370800	E38
chr16	83370800	83371000	E87
chr16	83371000	83371200	E38
chr16	83371200	83371400	E2
chr16	83371400	83371600	E38
chr16	83371600	83372400	E2
chr16	83372400	83372600	E36
chr16	83372600	83372800	E1
chr16	83372800	83378800	E4
chr16	83378800	83379000	E5
chr16	83379000	83379200	E65
chr16	83379200	83379400	E57
chr16	83379400	83379600	E58
chr16	83379600	83380000	E53
chr16	83380000	83380200	E57
chr16	83380200	83380800	E65
chr16	83380800	83383800	E4
chr16	83383800	83384800	E66
chr16	83384800	83386400	E65
chr16	83386400	83386800	E64
chr16	83386800	83387200	E65
chr16	83387200	83387600	E64
chr16	83387600	83387800	E65
chr16	83387800	83388000	E16
chr16	83388000	83388200	E17
chr16	83388200	83388400	E29
chr16	83388400	83388600	E37
chr16	83388600	83388800	E36
chr16	83388800	83390000	E38
chr16	83390000	83390200	E29
chr16	83390200	83390400	E38
chr16	83390400	83390600	E17
chr16	83390600	83390800	E38
chr16	83390800	83391400	E17
chr16	83391400	83391600	E57
chr16	83391600	83391800	E65
chr16	83391800	83392000	E58
chr16	83392000	83392200	E38
chr16	83392200	83392400	E58
chr16	83392400	83392600	E17
chr16	83392600	83392800	E38
chr16	83392800	83393000	E36
chr16	83393000	83393200	E65
chr16	83393200	83396200	E4
chr16	83396200	83396400	E78
chr16	83396400	83396600	E65
chr16	83396600	83396800	E57
chr16	83396800	83397000	E58
chr16	83397000	83397200	E56
chr16	83397200	83397800	E57
chr16	83397800	83398000	E64
chr16	83398000	83398600	E65
chr16	83398600	83399200	E57
chr16	83399200	83400000	E65
chr16	83400000	83400200	E55
chr16	83400200	83400400	E5
chr16	83400400	83400600	E65
chr16	83400600	83406000	E3
chr16	83406000	83406800	E65
chr16	83406800	83407000	E58
chr16	83407000	83407200	E56
chr16	83407200	83407400	E57
chr16	83407400	83407600	E64
chr16	83407600	83408800	E65
chr16	83408800	83409200	E64
chr16	83409200	83409800	E65
chr16	83409800	83410000	E72
chr16	83410000	83412000	E4
chr16	83412000	83412400	E39
chr16	83412400	83422200	E3
chr16	83422200	83422400	E72
chr16	83422400	83422800	E2
chr16	83422800	83423000	E36
chr16	83423000	83423400	E38
chr16	83423400	83423800	E17
chr16	83423800	83424000	E1
chr16	83424000	83426200	E65
chr16	83426200	83426400	E55
chr16	83426400	83426800	E54
chr16	83426800	83427000	E55
chr16	83427000	83430600	E65
chr16	83430600	83431600	E64
chr16	83431600	83431800	E63
chr16	83431800	83432000	E67
chr16	83432000	83432200	E57
chr16	83432200	83433600	E65
chr16	83433600	83435600	E4
chr16	83435600	83436600	E2
chr16	83436600	83436800	E36
chr16	83436800	83438400	E2
chr16	83438400	83438600	E36
chr16	83438600	83439000	E38
chr16	83439000	83439200	E36
chr16	83439200	83439400	E38
chr16	83439400	83439600	E90
chr16	83439600	83439800	E6
chr16	83439800	83440000	E38
chr16	83440000	83442200	E4
chr16	83442200	83442400	E65
chr16	83442400	83442600	E2
chr16	83442600	83443000	E65
chr16	83443000	83443200	E89
chr16	83443200	83443800	E65
chr16	83443800	83451000	E3
chr16	83451000	83451200	E70
chr16	83451200	83452000	E65
chr16	83452000	83475200	E3
chr16	83475200	83475400	E85
chr16	83475400	83475600	E84
chr16	83475600	83476000	E85
chr16	83476000	83480600	E4
chr16	83480600	83480800	E50
chr16	83480800	83491200	E4
chr16	83491200	83491600	E66
chr16	83491600	83491800	E55
chr16	83491800	83492000	E57
chr16	83492000	83492200	E58
chr16	83492200	83492400	E56
chr16	83492400	83492600	E58
chr16	83492600	83492800	E17
chr16	83492800	83493000	E57
chr16	83493000	83494000	E65
chr16	83494000	83494200	E39
chr16	83494200	83503200	E3
chr16	83503200	83503600	E65
chr16	83503600	83503800	E56
chr16	83503800	83504000	E54
chr16	83504000	83504400	E65
chr16	83504400	83504600	E64
chr16	83504600	83504800	E72
chr16	83504800	83505000	E65
chr16	83505000	83507000	E3
chr16	83507000	83507200	E39
chr16	83507200	83512000	E3
chr16	83512000	83512200	E78
chr16	83512200	83520200	E4
chr16	83520200	83521200	E65
chr16	83521200	83554600	E3
chr16	83554600	83554800	E39
chr16	83554800	83559200	E3
chr16	83559200	83559400	E39
chr16	83559400	83563600	E3
chr16	83563600	83563800	E39
chr16	83563800	83565600	E3
chr16	83565600	83566000	E65
chr16	83566000	83566200	E66
chr16	83566200	83566400	E55
chr16	83566400	83566600	E66
chr16	83566600	83567000	E65
chr16	83567000	83575200	E3
chr16	83575200	83575600	E39
chr16	83575600	83583000	E3
chr16	83583000	83584400	E4
chr16	83584400	83584600	E5
chr16	83584600	83586800	E4
chr16	83586800	83588600	E2
chr16	83588600	83588800	E89
chr16	83588800	83589000	E36
chr16	83589000	83590200	E2
chr16	83590200	83593600	E3
chr16	83593600	83593800	E39
chr16	83593800	83612800	E3
chr16	83612800	83613200	E65
chr16	83613200	83613600	E64
chr16	83613600	83614000	E65
chr16	83614000	83623600	E3
chr16	83623600	83624000	E39
chr16	83624000	83634600	E3
chr16	83634600	83634800	E72
chr16	83634800	83635400	E3
chr16	83635400	83636600	E2
chr16	83636600	83637800	E3
chr16	83637800	83638000	E73
chr16	83638000	83648800	E3
chr16	83648800	83649000	E39
chr16	83649000	83649200	E4
chr16	83649200	83649600	E3
chr16	83649600	83649800	E4
chr16	83649800	83650000	E39
chr16	83650000	83650200	E65
chr16	83650200	83650400	E39
chr16	83650400	83653400	E4
chr16	83653400	83658200	E3
chr16	83658200	83658400	E39
chr16	83658400	83664000	E4
chr16	83664000	83665600	E65
chr16	83665600	83665800	E39
chr16	83665800	83688000	E3
chr16	83688000	83688200	E73
chr16	83688200	83692200	E3
chr16	83692200	83692400	E73
chr16	83692400	83708000	E3
chr16	83708000	83708600	E65
chr16	83708600	83708800	E64
chr16	83708800	83709000	E63
chr16	83709000	83710000	E64
chr16	83710000	83711800	E65
chr16	83711800	83712000	E64
chr16	83712000	83713600	E65
chr16	83713600	83713800	E4
chr16	83713800	83714000	E5
chr16	83714000	83719000	E4
chr16	83719000	83719200	E65
chr16	83719200	83719600	E55
chr16	83719600	83720000	E57
chr16	83720000	83720200	E64
chr16	83720200	83722800	E65
chr16	83722800	83724000	E64
chr16	83724000	83724400	E65
chr16	83724400	83727000	E3
chr16	83727000	83727400	E39
chr16	83727400	83735200	E3
chr16	83735200	83735400	E39
chr16	83735400	83746800	E3
chr16	83746800	83747200	E39
chr16	83747200	83751000	E2
chr16	83751000	83751200	E88
chr16	83751200	83751600	E31
chr16	83751600	83751800	E26
chr16	83751800	83752000	E18
chr16	83752000	83752600	E35
chr16	83752600	83753600	E2
chr16	83753600	83753800	E36
chr16	83753800	83755000	E2
chr16	83755000	83755200	E78
chr16	83755200	83755400	E5
chr16	83755400	83755600	E89
chr16	83755600	83756800	E2
chr16	83756800	83757000	E36
chr16	83757000	83758600	E2
chr16	83758600	83758800	E78
chr16	83758800	83759000	E5
chr16	83759000	83759200	E72
chr16	83759200	83759400	E36
chr16	83759400	83760200	E38
chr16	83760200	83760400	E40
chr16	83760400	83761000	E41
chr16	83761000	83761400	E40
chr16	83761400	83761600	E5
chr16	83761600	83764400	E4
chr16	83764400	83764600	E78
chr16	83764600	83765400	E2
chr16	83765400	83765600	E36
chr16	83765600	83765800	E38
chr16	83765800	83766200	E2
chr16	83766200	83766600	E5
chr16	83766600	83766800	E4
chr16	83766800	83767000	E5
chr16	83767000	83767200	E78
chr16	83767200	83767400	E36
chr16	83767400	83770000	E2
chr16	83770000	83770200	E36
chr16	83770200	83772200	E2
chr16	83772200	83772400	E89
chr16	83772400	83772800	E1
chr16	83772800	83773000	E35
chr16	83773000	83773200	E34
chr16	83773200	83773800	E35
chr16	83773800	83774000	E34
chr16	83774000	83774200	E28
chr16	83774200	83774400	E27
chr16	83774400	83774800	E26
chr16	83774800	83775000	E27
chr16	83775000	83775200	E28
chr16	83775200	83775400	E25
chr16	83775400	83775600	E22
chr16	83775600	83776800	E23
chr16	83776800	83777200	E22
chr16	83777200	83777400	E21
chr16	83777400	83777600	E22
chr16	83777600	83778800	E23
chr16	83778800	83779000	E25
chr16	83779000	83779200	E31
chr16	83779200	83779400	E32
chr16	83779400	83779600	E33
chr16	83779600	83780000	E34
chr16	83780000	83780400	E35
chr16	83780400	83780600	E18
chr16	83780600	83780800	E35
chr16	83780800	83781200	E34
chr16	83781200	83781400	E33
chr16	83781400	83781600	E34
chr16	83781600	83782600	E33
chr16	83782600	83785200	E35
chr16	83785200	83785600	E36
chr16	83785600	83785800	E2
chr16	83785800	83786000	E72
chr16	83786000	83787400	E2
chr16	83787400	83787800	E1
chr16	83787800	83788000	E38
chr16	83788000	83789000	E2
chr16	83789000	83789200	E72
chr16	83789200	83789600	E36
chr16	83789600	83790800	E2
chr16	83790800	83791000	E1
chr16	83791000	83791800	E2
chr16	83791800	83792000	E36
chr16	83792000	83793800	E2
chr16	83793800	83794000	E35
chr16	83794000	83794200	E34
chr16	83794200	83794400	E33
chr16	83794400	83794600	E32
chr16	83794600	83794800	E27
chr16	83794800	83795000	E20
chr16	83795000	83795400	E21
chr16	83795400	83795600	E25
chr16	83795600	83796000	E21
chr16	83796000	83796600	E23
chr16	83796600	83796800	E22
chr16	83796800	83797000	E20
chr16	83797000	83797200	E21
chr16	83797200	83797400	E20
chr16	83797400	83797600	E26
chr16	83797600	83798400	E27
chr16	83798400	83798800	E28
chr16	83798800	83799200	E18
chr16	83799200	83799400	E35
chr16	83799400	83799600	E34
chr16	83799600	83799800	E33
chr16	83799800	83800200	E28
chr16	83800200	83800400	E33
chr16	83800400	83801400	E34
chr16	83801400	83802000	E35
chr16	83802000	83802200	E28
chr16	83802200	83802400	E29
chr16	83802400	83802600	E30
chr16	83802600	83803800	E31
chr16	83803800	83804000	E26
chr16	83804000	83804200	E20
chr16	83804200	83804400	E26
chr16	83804400	83804800	E31
chr16	83804800	83805200	E24
chr16	83805200	83805800	E22
chr16	83805800	83807600	E23
chr16	83807600	83808000	E24
chr16	83808000	83808200	E31
chr16	83808200	83808400	E30
chr16	83808400	83808600	E88
chr16	83808600	83809800	E40
chr16	83809800	83810000	E38
chr16	83810000	83810600	E37
chr16	83810600	83811200	E8
chr16	83811200	83811400	E43
chr16	83811400	83811600	E19
chr16	83811600	83811800	E18
chr16	83811800	83812400	E40
chr16	83812400	83812800	E41
chr16	83812800	83813000	E40
chr16	83813000	83813200	E41
chr16	83813200	83813400	E42
chr16	83813400	83813600	E44
chr16	83813600	83813800	E13
chr16	83813800	83814000	E21
chr16	83814000	83814400	E20
chr16	83814400	83814600	E21
chr16	83814600	83815000	E19
chr16	83815000	83815200	E18
chr16	83815200	83815400	E35
chr16	83815400	83815600	E38
chr16	83815600	83816200	E1
chr16	83816200	83816800	E38
chr16	83816800	83817600	E36
chr16	83817600	83818800	E38
chr16	83818800	83819000	E40
chr16	83819000	83819400	E42
chr16	83819400	83819600	E44
chr16	83819600	83819800	E43
chr16	83819800	83820000	E42
chr16	83820000	83820400	E43
chr16	83820400	83820600	E42
chr16	83820600	83820800	E40
chr16	83820800	83821000	E38
chr16	83821000	83821200	E1
chr16	83821200	83822200	E2
chr16	83822200	83822400	E36
chr16	83822400	83824200	E2
chr16	83824200	83824400	E36
chr16	83824400	83826400	E2
chr16	83826400	83826600	E36
chr16	83826600	83826800	E38
chr16	83826800	83827000	E6
chr16	83827000	83828400	E38
chr16	83828400	83828600	E36
chr16	83828600	83829000	E38
chr16	83829000	83829400	E5
chr16	83829400	83831200	E4
chr16	83831200	83831400	E5
chr16	83831400	83834000	E4
chr16	83834000	83834200	E39
chr16	83834200	83834600	E4
chr16	83834600	83834800	E38
chr16	83834800	83835600	E40
chr16	83835600	83835800	E41
chr16	83835800	83836000	E43
chr16	83836000	83836400	E44
chr16	83836400	83836600	E42
chr16	83836600	83837600	E41
chr16	83837600	83838000	E43
chr16	83838000	83838400	E44
chr16	83838400	83838600	E45
chr16	83838600	83839200	E44
chr16	83839200	83839600	E45
chr16	83839600	83839800	E44
chr16	83839800	83840000	E43
chr16	83840000	83840200	E45
chr16	83840200	83840400	E44
chr16	83840400	83840800	E46
chr16	83840800	83841000	E45
chr16	83841000	83841400	E12
chr16	83841400	83841600	E13
chr16	83841600	83841800	E11
chr16	83841800	83842000	E81
chr16	83842000	83842200	E11
chr16	83842200	83842400	E10
chr16	83842400	83842600	E31
chr16	83842600	83842800	E29
chr16	83842800	83843000	E88
chr16	83843000	83843200	E87
chr16	83843200	83843400	E48
chr16	83843400	83844200	E38
chr16	83844200	83844400	E36
chr16	83844400	83844600	E86
chr16	83844600	83845400	E2
chr16	83845400	83845600	E38
chr16	83845600	83845800	E36
chr16	83845800	83846000	E18
chr16	83846000	83846200	E38
chr16	83846200	83846400	E36
chr16	83846400	83846600	E1
chr16	83846600	83846800	E38
chr16	83846800	83847000	E89
chr16	83847000	83847200	E38
chr16	83847200	83847400	E17
chr16	83847400	83847600	E37
chr16	83847600	83847800	E17
chr16	83847800	83848000	E29
chr16	83848000	83848200	E30
chr16	83848200	83848800	E17
chr16	83848800	83859400	E3
chr16	83859400	83859600	E48
chr16	83859600	83859800	E14
chr16	83859800	83860000	E16
chr16	83860000	83860200	E17
chr16	83860200	83860400	E72
chr16	83860400	83860600	E78
chr16	83860600	83862400	E4
chr16	83862400	83862600	E39
chr16	83862600	83863800	E3
chr16	83863800	83864000	E73
chr16	83864000	83866200	E3
chr16	83866200	83866400	E73
chr16	83866400	83876600	E3
chr16	83876600	83876800	E17
chr16	83876800	83877000	E37
chr16	83877000	83877200	E36
chr16	83877200	83881200	E2
chr16	83881200	83881400	E78
chr16	83881400	83883200	E2
chr16	83883200	83891800	E3
chr16	83891800	83892000	E73
chr16	83892000	83912200	E3
chr16	83912200	83912400	E65
chr16	83912400	83912600	E57
chr16	83912600	83912800	E58
chr16	83912800	83913600	E65
chr16	83913600	83915800	E4
chr16	83915800	83916000	E72
chr16	83916000	83919600	E4
chr16	83919600	83919800	E5
chr16	83919800	83920000	E4
chr16	83920000	83920200	E2
chr16	83920200	83920400	E38
chr16	83920400	83920600	E17
chr16	83920600	83920800	E29
chr16	83920800	83921000	E37
chr16	83921000	83921200	E16
chr16	83921200	83921600	E30
chr16	83921600	83921800	E17
chr16	83921800	83922000	E57
chr16	83922000	83922200	E58
chr16	83922200	83922400	E57
chr16	83922400	83922600	E54
chr16	83922600	83922800	E58
chr16	83922800	83923400	E57
chr16	83923400	83923800	E65
chr16	83923800	83924000	E72
chr16	83924000	83931000	E3
chr16	83931000	83931200	E2
chr16	83931200	83931400	E1
chr16	83931400	83931600	E29
chr16	83931600	83931800	E37
chr16	83931800	83932000	E30
chr16	83932000	83932200	E13
chr16	83932200	83932600	E12
chr16	83932600	83933000	E79
chr16	83933000	83933200	E80
chr16	83933200	83933400	E81
chr16	83933400	83933600	E9
chr16	83933600	83933800	E49
chr16	83933800	83935400	E69
chr16	83935400	83935800	E38
chr16	83935800	83936000	E36
chr16	83936000	83936200	E38
chr16	83936200	83937000	E2
chr16	83937000	83937200	E36
chr16	83937200	83937400	E38
chr16	83937400	83937800	E6
chr16	83937800	83938000	E5
chr16	83938000	83938200	E38
chr16	83938200	83938600	E4
chr16	83938600	83939200	E38
chr16	83939200	83939600	E6
chr16	83939600	83939800	E38
chr16	83939800	83940200	E4
chr16	83940200	83940400	E78
chr16	83940400	83941200	E38
chr16	83941200	83941400	E37
chr16	83941400	83941600	E38
chr16	83941600	83941800	E37
chr16	83941800	83942000	E86
chr16	83942000	83942400	E38
chr16	83942400	83942600	E72
chr16	83942600	83946200	E4
chr16	83946200	83946400	E5
chr16	83946400	83946600	E78
chr16	83946600	83946800	E38
chr16	83946800	83947000	E6
chr16	83947000	83947200	E5
chr16	83947200	83948600	E4
chr16	83948600	83948800	E5
chr16	83948800	83949000	E6
chr16	83949000	83949400	E38
chr16	83949400	83949600	E78
chr16	83949600	83951000	E4
chr16	83951000	83951200	E5
chr16	83951200	83951600	E6
chr16	83951600	83952200	E4
chr16	83952200	83952600	E5
chr16	83952600	83953000	E4
chr16	83953000	83953400	E5
chr16	83953400	83953800	E4
chr16	83953800	83954000	E5
chr16	83954000	83954200	E72
chr16	83954200	83955800	E2
chr16	83955800	83956000	E72
chr16	83956000	83957000	E2
chr16	83957000	83957200	E72
chr16	83957200	83959200	E2
chr16	83959200	83959400	E1
chr16	83959400	83960200	E38
chr16	83960200	83960400	E49
chr16	83960400	83960600	E17
chr16	83960600	83961400	E38
chr16	83961400	83961600	E72
chr16	83961600	83966800	E4
chr16	83966800	83967000	E5
chr16	83967000	83967200	E70
chr16	83967200	83967600	E58
chr16	83967600	83967800	E59
chr16	83967800	83968000	E55
chr16	83968000	83968200	E54
chr16	83968200	83968400	E65
chr16	83968400	83973000	E4
chr16	83973000	83973600	E69
chr16	83973600	83976400	E4
chr16	83976400	83977000	E87
chr16	83977000	83978000	E2
chr16	83978000	83978200	E78
chr16	83978200	83978400	E38
chr16	83978400	83978600	E87
chr16	83978600	83979000	E2
chr16	83979000	83979200	E78
chr16	83979200	83979400	E4
chr16	83979400	83979800	E5
chr16	83979800	83980200	E4
chr16	83980200	83980400	E5
chr16	83980400	83983000	E4
chr16	83983000	83983200	E5
chr16	83983200	83983400	E78
chr16	83983400	83983600	E72
chr16	83983600	83984000	E38
chr16	83984000	83984200	E29
chr16	83984200	83984800	E33
chr16	83984800	83985000	E25
chr16	83985000	83985200	E26
chr16	83985200	83985400	E27
chr16	83985400	83985800	E87
chr16	83985800	83986200	E88
chr16	83986200	83986400	E31
chr16	83986400	83986800	E24
chr16	83986800	83987000	E11
chr16	83987000	83987200	E12
chr16	83987200	83987400	E11
chr16	83987400	83987600	E24
chr16	83987600	83987800	E30
chr16	83987800	83988200	E34
chr16	83988200	83988600	E33
chr16	83988600	83988800	E34
chr16	83988800	83989000	E7
chr16	83989000	83989600	E6
chr16	83989600	83989800	E38
chr16	83989800	83990200	E6
chr16	83990200	83990600	E7
chr16	83990600	83990800	E29
chr16	83990800	83991200	E38
chr16	83991200	83991400	E37
chr16	83991400	83992200	E38
chr16	83992200	83992400	E72
chr16	83992400	83992600	E36
chr16	83992600	83993200	E2
chr16	83993200	83993400	E36
chr16	83993400	83993600	E72
chr16	83993600	83994400	E4
chr16	83994400	83994600	E5
chr16	83994600	83998400	E4
chr16	83998400	84001400	E69
chr16	84001400	84001600	E68
chr16	84001600	84002000	E69
chr16	84002000	84002200	E4
chr16	84002200	84002600	E69
chr16	84002600	84002800	E68
chr16	84002800	84003000	E51
chr16	84003000	84003200	E69
chr16	84003200	84003400	E68
chr16	84003400	84003800	E51
chr16	84003800	84005000	E68
chr16	84005000	84005200	E54
chr16	84005200	84005800	E66
chr16	84005800	84006400	E67
chr16	84006400	84006800	E57
chr16	84006800	84007000	E54
chr16	84007000	84007200	E53
chr16	84007200	84007800	E54
chr16	84007800	84008000	E56
chr16	84008000	84008200	E57
chr16	84008200	84008400	E67
chr16	84008400	84010000	E66
chr16	84010000	84010200	E57
chr16	84010200	84011400	E65
chr16	84011400	84011600	E64
chr16	84011600	84012200	E65
chr16	84012200	84012400	E64
chr16	84012400	84012800	E65
chr16	84012800	84013800	E66
chr16	84013800	84014000	E68
chr16	84014000	84014200	E66
chr16	84014200	84014600	E67
chr16	84014600	84015800	E66
chr16	84015800	84016400	E68
chr16	84016400	84016600	E58
chr16	84016600	84016800	E53
chr16	84016800	84017000	E60
chr16	84017000	84017200	E56
chr16	84017200	84017600	E59
chr16	84017600	84018000	E56
chr16	84018000	84018400	E64
chr16	84018400	84019800	E65
chr16	84019800	84020000	E64
chr16	84020000	84022400	E65
chr16	84022400	84022600	E64
chr16	84022600	84022800	E65
chr16	84022800	84023800	E67
chr16	84023800	84025200	E66
chr16	84025200	84025400	E55
chr16	84025400	84025600	E57
chr16	84025600	84025800	E56
chr16	84025800	84026000	E59
chr16	84026000	84026400	E60
chr16	84026400	84026800	E62
chr16	84026800	84027000	E61
chr16	84027000	84027200	E51
chr16	84027200	84027400	E68
chr16	84027400	84027800	E50
chr16	84027800	84028000	E49
chr16	84028000	84028200	E50
chr16	84028200	84028400	E51
chr16	84028400	84028600	E50
chr16	84028600	84028800	E68
chr16	84028800	84029200	E51
chr16	84029200	84029600	E52
chr16	84029600	84030000	E61
chr16	84030000	84030200	E53
chr16	84030200	84030800	E54
chr16	84030800	84031800	E66
chr16	84031800	84032000	E55
chr16	84032000	84033000	E66
chr16	84033000	84033800	E4
chr16	84033800	84034800	E5
chr16	84034800	84036000	E4
chr16	84036000	84036400	E5
chr16	84036400	84036600	E4
chr16	84036600	84037400	E65
chr16	84037400	84038200	E66
chr16	84038200	84038800	E65
chr16	84038800	84039000	E66
chr16	84039000	84039200	E54
chr16	84039200	84039400	E67
chr16	84039400	84039600	E65
chr16	84039600	84041200	E4
chr16	84041200	84041400	E72
chr16	84041400	84046000	E3
chr16	84046000	84046400	E39
chr16	84046400	84051600	E3
chr16	84051600	84051800	E39
chr16	84051800	84058600	E3
chr16	84058600	84061000	E65
chr16	84061000	84061400	E64
chr16	84061400	84061600	E63
chr16	84061600	84062200	E57
chr16	84062200	84062600	E65
chr16	84062600	84062800	E64
chr16	84062800	84063000	E40
chr16	84063000	84063200	E42
chr16	84063200	84063600	E41
chr16	84063600	84063800	E40
chr16	84063800	84073400	E4
chr16	84073400	84073800	E66
chr16	84073800	84074200	E67
chr16	84074200	84074400	E54
chr16	84074400	84074600	E53
chr16	84074600	84074800	E60
chr16	84074800	84075000	E61
chr16	84075000	84075200	E54
chr16	84075200	84075400	E1
chr16	84075400	84078400	E4
chr16	84078400	84078600	E5
chr16	84078600	84078800	E78
chr16	84078800	84079000	E72
chr16	84079000	84080400	E4
chr16	84080400	84081200	E66
chr16	84081200	84081400	E65
chr16	84081400	84081600	E64
chr16	84081600	84081800	E70
chr16	84081800	84082000	E38
chr16	84082000	84082600	E6
chr16	84082600	84082800	E8
chr16	84082800	84083200	E29
chr16	84083200	84083400	E30
chr16	84083400	84083800	E8
chr16	84083800	84084000	E7
chr16	84084000	84084200	E38
chr16	84084200	84084400	E37
chr16	84084400	84084600	E38
chr16	84084600	84084800	E5
chr16	84084800	84085400	E6
chr16	84085400	84088400	E66
chr16	84088400	84088800	E6
chr16	84088800	84089000	E84
chr16	84089000	84089200	E8
chr16	84089200	84089600	E83
chr16	84089600	84089800	E84
chr16	84089800	84090000	E55
chr16	84090000	84090200	E54
chr16	84090200	84090400	E56
chr16	84090400	84091000	E57
chr16	84091000	84091200	E56
chr16	84091200	84091800	E57
chr16	84091800	84092400	E54
chr16	84092400	84093200	E57
chr16	84093200	84093400	E65
chr16	84093400	84093600	E57
chr16	84093600	84093800	E58
chr16	84093800	84094000	E67
chr16	84094000	84094200	E66
chr16	84094200	84094400	E67
chr16	84094400	84094800	E66
chr16	84094800	84095600	E67
chr16	84095600	84095800	E66
chr16	84095800	84096200	E55
chr16	84096200	84096400	E50
chr16	84096400	84096600	E8
chr16	84096600	84097000	E30
chr16	84097000	84097200	E16
chr16	84097200	84097400	E17
chr16	84097400	84098200	E38
chr16	84098200	84098400	E86
chr16	84098400	84098600	E17
chr16	84098600	84099000	E38
chr16	84099000	84099200	E16
chr16	84099200	84099400	E15
chr16	84099400	84099600	E16
chr16	84099600	84100000	E17
chr16	84100000	84100200	E29
chr16	84100200	84100400	E37
chr16	84100400	84100800	E38
chr16	84100800	84101000	E40
chr16	84101000	84101200	E42
chr16	84101200	84101400	E41
chr16	84101400	84101800	E43
chr16	84101800	84102000	E44
chr16	84102000	84103200	E45
chr16	84103200	84103400	E42
chr16	84103400	84103800	E44
chr16	84103800	84104000	E43
chr16	84104000	84104200	E44
chr16	84104200	84104400	E42
chr16	84104400	84104600	E41
chr16	84104600	84104800	E40
chr16	84104800	84105000	E42
chr16	84105000	84105200	E40
chr16	84105200	84105400	E38
chr16	84105400	84105600	E72
chr16	84105600	84106000	E6
chr16	84106000	84106200	E5
chr16	84106200	84107800	E4
chr16	84107800	84108000	E38
chr16	84108000	84108200	E17
chr16	84108200	84108400	E29
chr16	84108400	84108600	E37
chr16	84108600	84108800	E30
chr16	84108800	84109000	E7
chr16	84109000	84109200	E6
chr16	84109200	84109400	E1
chr16	84109400	84110200	E2
chr16	84110200	84110600	E36
chr16	84110600	84111200	E2
chr16	84111200	84112800	E65
chr16	84112800	84113000	E64
chr16	84113000	84113200	E17
chr16	84113200	84113400	E66
chr16	84113400	84113600	E54
chr16	84113600	84114000	E66
chr16	84114000	84114200	E55
chr16	84114200	84114600	E66
chr16	84114600	84114800	E8
chr16	84114800	84115000	E56
chr16	84115000	84115200	E67
chr16	84115200	84115600	E8
chr16	84115600	84115800	E9
chr16	84115800	84116000	E44
chr16	84116000	84116200	E45
chr16	84116200	84116400	E44
chr16	84116400	84117000	E45
chr16	84117000	84117200	E44
chr16	84117200	84117400	E40
chr16	84117400	84117600	E41
chr16	84117600	84118000	E40
chr16	84118000	84118200	E38
chr16	84118200	84118400	E17
chr16	84118400	84118600	E49
chr16	84118600	84119000	E29
chr16	84119000	84119200	E17
chr16	84119200	84119600	E16
chr16	84119600	84119800	E15
chr16	84119800	84120000	E60
chr16	84120000	84120200	E61
chr16	84120200	84120400	E59
chr16	84120400	84120600	E58
chr16	84120600	84121000	E53
chr16	84121000	84121200	E57
chr16	84121200	84121400	E53
chr16	84121400	84121600	E59
chr16	84121600	84121800	E56
chr16	84121800	84122200	E50
chr16	84122200	84122400	E9
chr16	84122400	84122800	E8
chr16	84122800	84123000	E49
chr16	84123000	84123200	E17
chr16	84123200	84123400	E9
chr16	84123400	84123800	E30
chr16	84123800	84124200	E26
chr16	84124200	84124400	E19
chr16	84124400	84124600	E16
chr16	84124600	84124800	E60
chr16	84124800	84125000	E61
chr16	84125000	84125200	E55
chr16	84125200	84125400	E59
chr16	84125400	84126200	E17
chr16	84126200	84126400	E38
chr16	84126400	84126600	E72
chr16	84126600	84126800	E5
chr16	84126800	84127000	E72
chr16	84127000	84127200	E4
chr16	84127200	84127400	E5
chr16	84127400	84127600	E36
chr16	84127600	84128800	E4
chr16	84128800	84129200	E5
chr16	84129200	84129800	E38
chr16	84129800	84130000	E17
chr16	84130000	84130400	E38
chr16	84130400	84130800	E78
chr16	84130800	84132000	E4
chr16	84132000	84132200	E5
chr16	84132200	84132800	E2
chr16	84132800	84133000	E36
chr16	84133000	84133800	E38
chr16	84133800	84134000	E5
chr16	84134000	84134600	E38
chr16	84134600	84134800	E86
chr16	84134800	84135400	E38
chr16	84135400	84136000	E86
chr16	84136000	84137000	E38
chr16	84137000	84137600	E40
chr16	84137600	84138200	E38
chr16	84138200	84138800	E17
chr16	84138800	84139000	E16
chr16	84139000	84139200	E30
chr16	84139200	84139600	E29
chr16	84139600	84139800	E17
chr16	84139800	84140000	E37
chr16	84140000	84140200	E9
chr16	84140200	84140800	E8
chr16	84140800	84141000	E7
chr16	84141000	84141200	E17
chr16	84141200	84141600	E38
chr16	84141600	84141800	E6
chr16	84141800	84142200	E66
chr16	84142200	84142400	E67
chr16	84142400	84143000	E57
chr16	84143000	84143200	E56
chr16	84143200	84143800	E59
chr16	84143800	84144000	E56
chr16	84144000	84144200	E57
chr16	84144200	84144400	E58
chr16	84144400	84145200	E68
chr16	84145200	84145600	E66
chr16	84145600	84145800	E38
chr16	84145800	84147800	E4
chr16	84147800	84149000	E69
chr16	84149000	84149600	E68
chr16	84149600	84149800	E10
chr16	84149800	84150200	E11
chr16	84150200	84150400	E79
chr16	84150400	84150600	E80
chr16	84150600	84151200	E11
chr16	84151200	84151400	E10
chr16	84151400	84151600	E50
chr16	84151600	84151800	E49
chr16	84151800	84152400	E69
chr16	84152400	84152600	E6
chr16	84152600	84152800	E78
chr16	84152800	84153000	E6
chr16	84153000	84153800	E38
chr16	84153800	84154000	E69
chr16	84154000	84154800	E4
chr16	84154800	84155200	E5
chr16	84155200	84157800	E4
chr16	84157800	84158000	E2
chr16	84158000	84158200	E36
chr16	84158200	84168800	E2
chr16	84168800	84169000	E1
chr16	84169000	84169200	E40
chr16	84169200	84169400	E90
chr16	84169400	84169800	E38
chr16	84169800	84170000	E5
chr16	84170000	84171600	E4
chr16	84171600	84172400	E38
chr16	84172400	84173200	E6
chr16	84173200	84173400	E37
chr16	84173400	84173600	E38
chr16	84173600	84177400	E2
chr16	84177400	84177600	E36
chr16	84177600	84177800	E38
chr16	84177800	84178000	E84
chr16	84178000	84178400	E82
chr16	84178400	84178600	E80
chr16	84178600	84179000	E79
chr16	84179000	84179200	E83
chr16	84179200	84179400	E57
chr16	84179400	84180600	E65
chr16	84180600	84192600	E3
chr16	84192600	84192800	E39
chr16	84192800	84207200	E3
chr16	84207200	84207400	E4
chr16	84207400	84207800	E65
chr16	84207800	84208000	E4
chr16	84208000	84208200	E65
chr16	84208200	84208600	E66
chr16	84208600	84208800	E7
chr16	84208800	84209000	E29
chr16	84209000	84209400	E31
chr16	84209400	84209600	E29
chr16	84209600	84209800	E30
chr16	84209800	84210200	E24
chr16	84210200	84210600	E23
chr16	84210600	84211400	E12
chr16	84211400	84211600	E13
chr16	84211600	84211800	E14
chr16	84211800	84212000	E9
chr16	84212000	84212400	E49
chr16	84212400	84212800	E69
chr16	84212800	84213000	E68
chr16	84213000	84213200	E66
chr16	84213200	84213400	E67
chr16	84213400	84213600	E54
chr16	84213600	84214200	E67
chr16	84214200	84214600	E66
chr16	84214600	84215000	E77
chr16	84215000	84215400	E38
chr16	84215400	84215600	E6
chr16	84215600	84215800	E38
chr16	84215800	84216000	E6
chr16	84216000	84216200	E38
chr16	84216200	84216400	E6
chr16	84216400	84216600	E38
chr16	84216600	84217000	E6
chr16	84217000	84217200	E7
chr16	84217200	84217400	E6
chr16	84217400	84218000	E7
chr16	84218000	84218200	E6
chr16	84218200	84218400	E7
chr16	84218400	84218600	E49
chr16	84218600	84219600	E69
chr16	84219600	84219800	E68
chr16	84219800	84220000	E49
chr16	84220000	84220200	E50
chr16	84220200	84220400	E10
chr16	84220400	84220600	E12
chr16	84220600	84221000	E13
chr16	84221000	84221200	E16
chr16	84221200	84221400	E17
chr16	84221400	84224200	E2
chr16	84224200	84224600	E77
chr16	84224600	84225400	E3
chr16	84225400	84227000	E65
chr16	84227000	84227200	E64
chr16	84227200	84228200	E65
chr16	84228200	84230400	E4
chr16	84230400	84230600	E5
chr16	84230600	84232400	E4
chr16	84232400	84232600	E78
chr16	84232600	84232800	E7
chr16	84232800	84233000	E30
chr16	84233000	84233200	E29
chr16	84233200	84233600	E14
chr16	84233600	84234200	E13
chr16	84234200	84234400	E15
chr16	84234400	84234600	E56
chr16	84234600	84234800	E57
chr16	84234800	84235400	E65
chr16	84235400	84252600	E3
chr16	84252600	84253000	E39
chr16	84253000	84253200	E4
chr16	84253200	84253800	E65
chr16	84253800	84254000	E57
chr16	84254000	84254200	E56
chr16	84254200	84254400	E60
chr16	84254400	84254600	E61
chr16	84254600	84255000	E60
chr16	84255000	84255200	E61
chr16	84255200	84255400	E59
chr16	84255400	84255600	E58
chr16	84255600	84255800	E55
chr16	84255800	84260000	E4
chr16	84260000	84261400	E65
chr16	84261400	84261600	E57
chr16	84261600	84261800	E54
chr16	84261800	84262000	E84
chr16	84262000	84262600	E83
chr16	84262600	84262800	E84
chr16	84262800	84263000	E85
chr16	84263000	84263800	E83
chr16	84263800	84264000	E16
chr16	84264000	84264200	E57
chr16	84264200	84265200	E55
chr16	84265200	84265400	E57
chr16	84265400	84267600	E65
chr16	84267600	84267800	E72
chr16	84267800	84268000	E38
chr16	84268000	84268200	E40
chr16	84268200	84268600	E41
chr16	84268600	84268800	E42
chr16	84268800	84269400	E41
chr16	84269400	84269600	E40
chr16	84269600	84270200	E38
chr16	84270200	84270400	E40
chr16	84270400	84272000	E4
chr16	84272000	84272400	E72
chr16	84272400	84272600	E38
chr16	84272600	84272800	E17
chr16	84272800	84273000	E38
chr16	84273000	84273200	E89
chr16	84273200	84273800	E38
chr16	84273800	84274000	E7
chr16	84274000	84274200	E38
chr16	84274200	84274600	E17
chr16	84274600	84274800	E38
chr16	84274800	84275000	E6
chr16	84275000	84275200	E66
chr16	84275200	84275600	E5
chr16	84275600	84277200	E4
chr16	84277200	84290200	E3
chr16	84290200	84290800	E65
chr16	84290800	84291200	E56
chr16	84291200	84291400	E58
chr16	84291400	84291600	E57
chr16	84291600	84291800	E56
chr16	84291800	84292000	E65
chr16	84292000	84299400	E3
chr16	84299400	84299600	E72
chr16	84299600	84300000	E5
chr16	84300000	84300200	E78
chr16	84300200	84300400	E84
chr16	84300400	84301000	E85
chr16	84301000	84303800	E4
chr16	84303800	84310800	E3
chr16	84310800	84311000	E16
chr16	84311000	84311200	E15
chr16	84311200	84311400	E29
chr16	84311400	84311600	E34
chr16	84311600	84311800	E35
chr16	84311800	84312200	E18
chr16	84312200	84312400	E27
chr16	84312400	84312600	E26
chr16	84312600	84312800	E30
chr16	84312800	84313200	E24
chr16	84313200	84313400	E30
chr16	84313400	84313600	E37
chr16	84313600	84313800	E6
chr16	84313800	84314000	E1
chr16	84314000	84314200	E74
chr16	84314200	84315600	E2
chr16	84315600	84315800	E5
chr16	84315800	84316800	E4
chr16	84316800	84317600	E5
chr16	84317600	84317800	E6
chr16	84317800	84318000	E5
chr16	84318000	84318800	E38
chr16	84318800	84319000	E36
chr16	84319000	84319800	E2
chr16	84319800	84320000	E1
chr16	84320000	84320400	E38
chr16	84320400	84320600	E90
chr16	84320600	84320800	E38
chr16	84320800	84327400	E4
chr16	84327400	84328000	E38
chr16	84328000	84328200	E42
chr16	84328200	84328400	E62
chr16	84328400	84328600	E10
chr16	84328600	84328800	E9
chr16	84328800	84329000	E16
chr16	84329000	84329400	E29
chr16	84329400	84329800	E37
chr16	84329800	84330000	E38
chr16	84330000	84330400	E40
chr16	84330400	84330800	E5
chr16	84330800	84332200	E4
chr16	84332200	84332600	E5
chr16	84332600	84332800	E4
chr16	84332800	84333000	E85
chr16	84333000	84333200	E84
chr16	84333200	84333400	E83
chr16	84333400	84334000	E84
chr16	84334000	84334200	E85
chr16	84334200	84335200	E4
chr16	84335200	84336000	E69
chr16	84336000	84336200	E49
chr16	84336200	84336800	E83
chr16	84336800	84337000	E84
chr16	84337000	84337200	E85
chr16	84337200	84337600	E17
chr16	84337600	84337800	E38
chr16	84337800	84338000	E36
chr16	84338000	84338200	E38
chr16	84338200	84338400	E2
chr16	84338400	84338800	E5
chr16	84338800	84339000	E2
chr16	84339000	84339400	E72
chr16	84339400	84341600	E4
chr16	84341600	84341800	E38
chr16	84341800	84342000	E7
chr16	84342000	84342400	E6
chr16	84342400	84342600	E5
chr16	84342600	84345600	E4
chr16	84345600	84345800	E38
chr16	84345800	84346000	E40
chr16	84346000	84346200	E38
chr16	84346200	84346600	E16
chr16	84346600	84346800	E58
chr16	84346800	84347000	E59
chr16	84347000	84347200	E58
chr16	84347200	84347400	E68
chr16	84347400	84348000	E49
chr16	84348000	84348200	E17
chr16	84348200	84348400	E89
chr16	84348400	84348600	E37
chr16	84348600	84348800	E38
chr16	84348800	84349000	E1
chr16	84349000	84349200	E38
chr16	84349200	84349400	E40
chr16	84349400	84349600	E5
chr16	84349600	84351400	E4
chr16	84351400	84351600	E72
chr16	84351600	84353800	E4
chr16	84353800	84354200	E77
chr16	84354200	84357000	E4
chr16	84357000	84357200	E5
chr16	84357200	84363400	E4
chr16	84363400	84364200	E5
chr16	84364200	84366600	E4
chr16	84366600	84367000	E40
chr16	84367000	84372600	E4
chr16	84372600	84372800	E2
chr16	84372800	84373000	E36
chr16	84373000	84373200	E5
chr16	84373200	84376400	E2
chr16	84376400	84376600	E89
chr16	84376600	84377400	E4
chr16	84377400	84378200	E69
chr16	84378200	84378600	E4
chr16	84378600	84378800	E5
chr16	84378800	84379400	E4
chr16	84379400	84380800	E2
chr16	84380800	84381000	E36
chr16	84381000	84381200	E2
chr16	84381200	84381400	E36
chr16	84381400	84381800	E38
chr16	84381800	84382000	E37
chr16	84382000	84382200	E17
chr16	84382200	84382400	E38
chr16	84382400	84382600	E37
chr16	84382600	84382800	E6
chr16	84382800	84383000	E7
chr16	84383000	84383200	E6
chr16	84383200	84383400	E8
chr16	84383400	84383600	E37
chr16	84383600	84383800	E8
chr16	84383800	84384000	E9
chr16	84384000	84384200	E31
chr16	84384200	84384400	E13
chr16	84384400	84384600	E11
chr16	84384600	84384800	E10
chr16	84384800	84385000	E9
chr16	84385000	84385200	E17
chr16	84385200	84385400	E38
chr16	84385400	84385600	E7
chr16	84385600	84385800	E6
chr16	84385800	84386400	E17
chr16	84386400	84386600	E38
chr16	84386600	84387200	E17
chr16	84387200	84387400	E38
chr16	84387400	84387600	E17
chr16	84387600	84387800	E37
chr16	84387800	84388400	E7
chr16	84388400	84389200	E38
chr16	84389200	84389400	E37
chr16	84389400	84389600	E31
chr16	84389600	84389800	E24
chr16	84389800	84390400	E12
chr16	84390400	84390600	E23
chr16	84390600	84391200	E12
chr16	84391200	84391400	E11
chr16	84391400	84391600	E13
chr16	84391600	84391800	E31
chr16	84391800	84392000	E32
chr16	84392000	84392200	E27
chr16	84392200	84392400	E26
chr16	84392400	84392600	E20
chr16	84392600	84392800	E26
chr16	84392800	84393000	E32
chr16	84393000	84393200	E33
chr16	84393200	84393600	E34
chr16	84393600	84393800	E28
chr16	84393800	84394400	E34
chr16	84394400	84394600	E28
chr16	84394600	84395000	E18
chr16	84395000	84395200	E26
chr16	84395200	84395600	E27
chr16	84395600	84395800	E21
chr16	84395800	84396000	E22
chr16	84396000	84396400	E23
chr16	84396400	84396600	E24
chr16	84396600	84396800	E25
chr16	84396800	84397200	E27
chr16	84397200	84397400	E34
chr16	84397400	84397600	E35
chr16	84397600	84398200	E34
chr16	84398200	84398600	E35
chr16	84398600	84398800	E18
chr16	84398800	84399000	E35
chr16	84399000	84399400	E2
chr16	84399400	84399600	E38
chr16	84399600	84399800	E37
chr16	84399800	84400000	E38
chr16	84400000	84400200	E89
chr16	84400200	84401000	E38
chr16	84401000	84401400	E69
chr16	84401400	84401800	E49
chr16	84401800	84402000	E48
chr16	84402000	84402200	E69
chr16	84402200	84402400	E49
chr16	84402400	84402600	E50
chr16	84402600	84402800	E17
chr16	84402800	84403000	E16
chr16	84403000	84403200	E17
chr16	84403200	84403600	E38
chr16	84403600	84403800	E17
chr16	84403800	84404000	E8
chr16	84404000	84404200	E7
chr16	84404200	84404400	E6
chr16	84404400	84404600	E90
chr16	84404600	84405000	E38
chr16	84405000	84405400	E5
chr16	84405400	84405600	E70
chr16	84405600	84406000	E38
chr16	84406000	84406200	E37
chr16	84406200	84406400	E17
chr16	84406400	84406800	E38
chr16	84406800	84407000	E29
chr16	84407000	84407400	E15
chr16	84407400	84407800	E16
chr16	84407800	84408000	E60
chr16	84408000	84408400	E59
chr16	84408400	84408600	E58
chr16	84408600	84408800	E57
chr16	84408800	84409000	E53
chr16	84409000	84409200	E54
chr16	84409200	84409400	E57
chr16	84409400	84409600	E56
chr16	84409600	84409800	E53
chr16	84409800	84410000	E57
chr16	84410000	84410200	E66
chr16	84410200	84410400	E67
chr16	84410400	84410600	E6
chr16	84410600	84411000	E38
chr16	84411000	84411200	E6
chr16	84411200	84411800	E38
chr16	84411800	84412000	E49
chr16	84412000	84412600	E6
chr16	84412600	84412800	E38
chr16	84412800	84413400	E37
chr16	84413400	84413800	E6
chr16	84413800	84414000	E38
chr16	84414000	84414200	E5
chr16	84414200	84414400	E90
chr16	84414400	84414600	E65
chr16	84414600	84414800	E70
chr16	84414800	84415000	E65
chr16	84415000	84415200	E57
chr16	84415200	84415400	E58
chr16	84415400	84415600	E65
chr16	84415600	84415800	E78
chr16	84415800	84416000	E5
chr16	84416000	84416600	E4
chr16	84416600	84416800	E72
chr16	84416800	84417200	E4
chr16	84417200	84417800	E65
chr16	84417800	84418000	E64
chr16	84418000	84419200	E65
chr16	84419200	84419400	E57
chr16	84419400	84419600	E54
chr16	84419600	84420000	E57
chr16	84420000	84420200	E53
chr16	84420200	84420400	E52
chr16	84420400	84420600	E54
chr16	84420600	84421000	E55
chr16	84421000	84421400	E57
chr16	84421400	84421600	E65
chr16	84421600	84422000	E64
chr16	84422000	84422200	E63
chr16	84422200	84422400	E64
chr16	84422400	84422600	E65
chr16	84422600	84423400	E64
chr16	84423400	84423600	E37
chr16	84423600	84423800	E29
chr16	84423800	84424200	E9
chr16	84424200	84424800	E29
chr16	84424800	84425200	E14
chr16	84425200	84426000	E15
chr16	84426000	84426200	E10
chr16	84426200	84426400	E82
chr16	84426400	84426600	E83
chr16	84426600	84426800	E29
chr16	84426800	84427000	E6
chr16	84427000	84427200	E7
chr16	84427200	84427400	E37
chr16	84427400	84427800	E38
chr16	84427800	84428000	E36
chr16	84428000	84428200	E89
chr16	84428200	84428400	E38
chr16	84428400	84428600	E89
chr16	84428600	84429200	E38
chr16	84429200	84429400	E37
chr16	84429400	84429600	E38
chr16	84429600	84429800	E17
chr16	84429800	84430000	E38
chr16	84430000	84430400	E36
chr16	84430400	84431600	E2
chr16	84431600	84432000	E35
chr16	84432000	84432400	E28
chr16	84432400	84432600	E27
chr16	84432600	84433400	E26
chr16	84433400	84433600	E27
chr16	84433600	84433800	E18
chr16	84433800	84434800	E35
chr16	84434800	84436000	E2
chr16	84436000	84436600	E35
chr16	84436600	84436800	E18
chr16	84436800	84437200	E35
chr16	84437200	84437800	E2
chr16	84437800	84438200	E36
chr16	84438200	84438600	E38
chr16	84438600	84439000	E6
chr16	84439000	84439200	E29
chr16	84439200	84439400	E30
chr16	84439400	84439600	E13
chr16	84439600	84440600	E12
chr16	84440600	84440800	E11
chr16	84440800	84441000	E10
chr16	84441000	84441200	E50
chr16	84441200	84441400	E49
chr16	84441400	84441800	E6
chr16	84441800	84442000	E5
chr16	84442000	84447600	E4
chr16	84447600	84447800	E85
chr16	84447800	84456600	E4
chr16	84456600	84456800	E39
chr16	84456800	84457000	E41
chr16	84457000	84457200	E15
chr16	84457200	84457400	E84
chr16	84457400	84457600	E7
chr16	84457600	84465800	E3
chr16	84465800	84466000	E73
chr16	84466000	84488200	E3
chr16	84488200	84488400	E5
chr16	84488400	84488600	E72
chr16	84488600	84493000	E4
chr16	84493000	84493400	E5
chr16	84493400	84494000	E6
chr16	84494000	84494200	E75
chr16	84494200	84495200	E5
chr16	84495200	84496000	E4
chr16	84496000	84496400	E66
chr16	84496400	84496600	E7
chr16	84496600	84496800	E6
chr16	84496800	84497000	E7
chr16	84497000	84497200	E40
chr16	84497200	84497600	E90
chr16	84497600	84498200	E38
chr16	84498200	84498600	E36
chr16	84498600	84499000	E38
chr16	84499000	84499200	E1
chr16	84499200	84502800	E2
chr16	84502800	84504400	E38
chr16	84504400	84504600	E1
chr16	84504600	84505000	E4
chr16	84505000	84505200	E5
chr16	84505200	84511200	E4
chr16	84511200	84511400	E65
chr16	84511400	84511600	E55
chr16	84511600	84511800	E57
chr16	84511800	84512000	E55
chr16	84512000	84512800	E65
chr16	84512800	84513000	E57
chr16	84513000	84513400	E65
chr16	84513400	84513600	E64
chr16	84513600	84514600	E57
chr16	84514600	84515000	E56
chr16	84515000	84515200	E82
chr16	84515200	84515600	E83
chr16	84515600	84515800	E82
chr16	84515800	84516200	E9
chr16	84516200	84516600	E7
chr16	84516600	84516800	E90
chr16	84516800	84517200	E38
chr16	84517200	84517400	E37
chr16	84517400	84517600	E17
chr16	84517600	84518000	E50
chr16	84518000	84518400	E14
chr16	84518400	84518600	E16
chr16	84518600	84518800	E59
chr16	84518800	84519200	E57
chr16	84519200	84520000	E65
chr16	84520000	84520600	E66
chr16	84520600	84521000	E65
chr16	84521000	84521400	E64
chr16	84521400	84521600	E65
chr16	84521600	84523200	E4
chr16	84523200	84523600	E5
chr16	84523600	84526800	E4
chr16	84526800	84527800	E2
chr16	84527800	84528200	E65
chr16	84528200	84528800	E5
chr16	84528800	84529800	E4
chr16	84529800	84530000	E65
chr16	84530000	84530200	E66
chr16	84530200	84530400	E54
chr16	84530400	84530600	E59
chr16	84530600	84530800	E58
chr16	84530800	84531400	E60
chr16	84531400	84531600	E53
chr16	84531600	84531800	E56
chr16	84531800	84532000	E59
chr16	84532000	84532200	E54
chr16	84532200	84532400	E66
chr16	84532400	84533000	E67
chr16	84533000	84535200	E66
chr16	84535200	84535400	E78
chr16	84535400	84536600	E2
chr16	84536600	84536800	E36
chr16	84536800	84537000	E38
chr16	84537000	84537200	E89
chr16	84537200	84537400	E38
chr16	84537400	84537600	E49
chr16	84537600	84537800	E50
chr16	84537800	84538000	E14
chr16	84538000	84538200	E11
chr16	84538200	84538400	E13
chr16	84538400	84539000	E11
chr16	84539000	84539200	E50
chr16	84539200	84539400	E49
chr16	84539400	84539600	E68
chr16	84539600	84539800	E49
chr16	84539800	84540000	E68
chr16	84540000	84540200	E49
chr16	84540200	84540400	E17
chr16	84540400	84540800	E38
chr16	84540800	84541200	E40
chr16	84541200	84541400	E36
chr16	84541400	84541600	E89
chr16	84541600	84542200	E38
chr16	84542200	84542400	E16
chr16	84542400	84542600	E17
chr16	84542600	84542800	E38
chr16	84542800	84543000	E72
chr16	84543000	84544400	E4
chr16	84544400	84544800	E17
chr16	84544800	84545000	E10
chr16	84545000	84545400	E15
chr16	84545400	84545600	E38
chr16	84545600	84545800	E36
chr16	84545800	84546200	E38
chr16	84546200	84547400	E2
chr16	84547400	84547600	E78
chr16	84547600	84548400	E48
chr16	84548400	84549000	E47
chr16	84549000	84549400	E48
chr16	84549400	84554400	E4
chr16	84554400	84554600	E78
chr16	84554600	84557800	E4
chr16	84557800	84560000	E2
chr16	84560000	84560200	E88
chr16	84560200	84560600	E84
chr16	84560600	84560800	E83
chr16	84560800	84561000	E16
chr16	84561000	84561400	E17
chr16	84561400	84561800	E48
chr16	84561800	84562200	E69
chr16	84562200	84565400	E4
chr16	84565400	84565600	E72
chr16	84565600	84565800	E6
chr16	84565800	84566000	E7
chr16	84566000	84566200	E29
chr16	84566200	84566400	E37
chr16	84566400	84566600	E17
chr16	84566600	84567000	E1
chr16	84567000	84567200	E2
chr16	84567200	84570400	E4
chr16	84570400	84570600	E2
chr16	84570600	84571000	E38
chr16	84571000	84571200	E17
chr16	84571200	84571600	E29
chr16	84571600	84572000	E30
chr16	84572000	84572200	E20
chr16	84572200	84572400	E88
chr16	84572400	84572600	E87
chr16	84572600	84572800	E2
chr16	84572800	84573200	E4
chr16	84573200	84573400	E5
chr16	84573400	84578200	E4
chr16	84578200	84578400	E39
chr16	84578400	84581200	E4
chr16	84581200	84581800	E85
chr16	84581800	84582000	E84
chr16	84582000	84582600	E83
chr16	84582600	84582800	E11
chr16	84582800	84583000	E10
chr16	84583000	84583200	E82
chr16	84583200	84583400	E83
chr16	84583400	84583600	E84
chr16	84583600	84583800	E85
chr16	84583800	84585800	E4
chr16	84585800	84588000	E65
chr16	84588000	84588400	E57
chr16	84588400	84588600	E56
chr16	84588600	84588800	E53
chr16	84588800	84589000	E58
chr16	84589000	84589200	E37
chr16	84589200	84589400	E29
chr16	84589400	84589600	E50
chr16	84589600	84589800	E6
chr16	84589800	84590000	E38
chr16	84590000	84593000	E4
chr16	84593000	84593400	E5
chr16	84593400	84593600	E38
chr16	84593600	84593800	E41
chr16	84593800	84594000	E43
chr16	84594000	84594200	E42
chr16	84594200	84594800	E40
chr16	84594800	84595000	E38
chr16	84595000	84595400	E17
chr16	84595400	84595600	E29
chr16	84595600	84595800	E30
chr16	84595800	84596000	E46
chr16	84596000	84596400	E42
chr16	84596400	84596600	E43
chr16	84596600	84596800	E42
chr16	84596800	84597200	E41
chr16	84597200	84597800	E7
chr16	84597800	84598000	E8
chr16	84598000	84598800	E37
chr16	84598800	84599400	E17
chr16	84599400	84599800	E37
chr16	84599800	84600400	E29
chr16	84600400	84600600	E8
chr16	84600600	84600800	E29
chr16	84600800	84601000	E8
chr16	84601000	84601200	E42
chr16	84601200	84601400	E43
chr16	84601400	84601600	E42
chr16	84601600	84601800	E44
chr16	84601800	84602000	E45
chr16	84602000	84602200	E43
chr16	84602200	84602400	E42
chr16	84602400	84602600	E44
chr16	84602600	84603200	E43
chr16	84603200	84603400	E42
chr16	84603400	84603600	E43
chr16	84603600	84604000	E44
chr16	84604000	84604800	E41
chr16	84604800	84605200	E8
chr16	84605200	84605400	E41
chr16	84605400	84605800	E43
chr16	84605800	84606000	E42
chr16	84606000	84606200	E41
chr16	84606200	84606400	E42
chr16	84606400	84606600	E41
chr16	84606600	84606800	E38
chr16	84606800	84607000	E72
chr16	84607000	84607200	E36
chr16	84607200	84607400	E38
chr16	84607400	84607600	E87
chr16	84607600	84607800	E88
chr16	84607800	84608000	E30
chr16	84608000	84608200	E15
chr16	84608200	84608400	E82
chr16	84608400	84608600	E16
chr16	84608600	84609200	E17
chr16	84609200	84609400	E37
chr16	84609400	84609600	E36
chr16	84609600	84610200	E38
chr16	84610200	84610400	E90
chr16	84610400	84610600	E38
chr16	84610600	84610800	E78
chr16	84610800	84611000	E86
chr16	84611000	84613200	E2
chr16	84613200	84613400	E1
chr16	84613400	84613600	E38
chr16	84613600	84613800	E6
chr16	84613800	84614000	E38
chr16	84614000	84614200	E40
chr16	84614200	84615000	E87
chr16	84615000	84616000	E38
chr16	84616000	84616200	E86
chr16	84616200	84616600	E38
chr16	84616600	84616800	E40
chr16	84616800	84617000	E41
chr16	84617000	84617200	E87
chr16	84617200	84617400	E88
chr16	84617400	84617600	E32
chr16	84617600	84618200	E31
chr16	84618200	84618600	E88
chr16	84618600	84618800	E41
chr16	84618800	84619200	E42
chr16	84619200	84619400	E43
chr16	84619400	84619600	E44
chr16	84619600	84619800	E45
chr16	84619800	84620000	E13
chr16	84620000	84620200	E14
chr16	84620200	84620400	E43
chr16	84620400	84620800	E44
chr16	84620800	84621000	E43
chr16	84621000	84621400	E42
chr16	84621400	84621600	E41
chr16	84621600	84621800	E40
chr16	84621800	84622000	E38
chr16	84622000	84622200	E17
chr16	84622200	84622400	E37
chr16	84622400	84623600	E38
chr16	84623600	84623800	E2
chr16	84623800	84624000	E36
chr16	84624000	84624200	E89
chr16	84624200	84625200	E38
chr16	84625200	84625400	E36
chr16	84625400	84626000	E38
chr16	84626000	84626200	E6
chr16	84626200	84626400	E38
chr16	84626400	84626800	E6
chr16	84626800	84627400	E48
chr16	84627400	84627600	E47
chr16	84627600	84628400	E46
chr16	84628400	84629200	E10
chr16	84629200	84629400	E47
chr16	84629400	84629600	E48
chr16	84629600	84630400	E47
chr16	84630400	84630800	E46
chr16	84630800	84631200	E45
chr16	84631200	84631400	E10
chr16	84631400	84631600	E12
chr16	84631600	84632000	E11
chr16	84632000	84632200	E10
chr16	84632200	84632400	E48
chr16	84632400	84632600	E47
chr16	84632600	84632800	E10
chr16	84632800	84633200	E11
chr16	84633200	84633400	E13
chr16	84633400	84633600	E12
chr16	84633600	84633800	E45
chr16	84633800	84634000	E44
chr16	84634000	84634600	E45
chr16	84634600	84634800	E44
chr16	84634800	84636000	E46
chr16	84636000	84636200	E47
chr16	84636200	84636400	E46
chr16	84636400	84636600	E10
chr16	84636600	84636800	E11
chr16	84636800	84637200	E12
chr16	84637200	84637400	E11
chr16	84637400	84637600	E10
chr16	84637600	84638000	E49
chr16	84638000	84638400	E10
chr16	84638400	84638600	E14
chr16	84638600	84638800	E10
chr16	84638800	84639400	E50
chr16	84639400	84639800	E15
chr16	84639800	84640200	E9
chr16	84640200	84640400	E10
chr16	84640400	84640800	E46
chr16	84640800	84641000	E10
chr16	84641000	84641400	E45
chr16	84641400	84641600	E14
chr16	84641600	84641800	E13
chr16	84641800	84642000	E14
chr16	84642000	84642400	E11
chr16	84642400	84642600	E10
chr16	84642600	84642800	E9
chr16	84642800	84643200	E10
chr16	84643200	84643800	E46
chr16	84643800	84644000	E47
chr16	84644000	84644400	E50
chr16	84644400	84644600	E61
chr16	84644600	84644800	E10
chr16	84644800	84645000	E14
chr16	84645000	84645400	E60
chr16	84645400	84645600	E50
chr16	84645600	84645800	E9
chr16	84645800	84646000	E61
chr16	84646000	84646200	E52
chr16	84646200	84646400	E54
chr16	84646400	84646800	E49
chr16	84646800	84647000	E50
chr16	84647000	84647200	E49
chr16	84647200	84647400	E8
chr16	84647400	84647600	E9
chr16	84647600	84647800	E10
chr16	84647800	84648000	E45
chr16	84648000	84649000	E44
chr16	84649000	84649200	E45
chr16	84649200	84649800	E46
chr16	84649800	84650000	E45
chr16	84650000	84650200	E43
chr16	84650200	84651000	E44
chr16	84651000	84651400	E45
chr16	84651400	84651600	E81
chr16	84651600	84651800	E79
chr16	84651800	84652000	E49
chr16	84652000	84652200	E17
chr16	84652200	84652800	E50
chr16	84652800	84653000	E17
chr16	84653000	84653200	E38
chr16	84653200	84653400	E36
chr16	84653400	84653800	E2
chr16	84653800	84654000	E36
chr16	84654000	84655000	E2
chr16	84655000	84655200	E89
chr16	84655200	84655600	E17
chr16	84655600	84656200	E16
chr16	84656200	84656400	E17
chr16	84656400	84656600	E38
chr16	84656600	84664800	E4
chr16	84664800	84665000	E78
chr16	84665000	84665200	E36
chr16	84665200	84665400	E38
chr16	84665400	84665800	E17
chr16	84665800	84667000	E38
chr16	84667000	84667400	E37
chr16	84667400	84667800	E38
chr16	84667800	84668000	E90
chr16	84668000	84670400	E4
chr16	84670400	84670800	E5
chr16	84670800	84674200	E4
chr16	84674200	84674400	E90
chr16	84674400	84674600	E48
chr16	84674600	84675000	E46
chr16	84675000	84675400	E41
chr16	84675400	84676400	E38
chr16	84676400	84676600	E6
chr16	84676600	84676800	E7
chr16	84676800	84677000	E41
chr16	84677000	84677200	E8
chr16	84677200	84677400	E84
chr16	84677400	84677800	E17
chr16	84677800	84678200	E57
chr16	84678200	84678600	E78
chr16	84678600	84681000	E4
chr16	84681000	84681200	E17
chr16	84681200	84681400	E49
chr16	84681400	84681600	E50
chr16	84681600	84682000	E81
chr16	84682000	84682600	E79
chr16	84682600	84683000	E11
chr16	84683000	84683200	E10
chr16	84683200	84683400	E49
chr16	84683400	84683600	E69
chr16	84683600	84684200	E49
chr16	84684200	84684400	E87
chr16	84684400	84684600	E88
chr16	84684600	84684800	E87
chr16	84684800	84685000	E88
chr16	84685000	84685600	E87
chr16	84685600	84685800	E88
chr16	84685800	84686000	E87
chr16	84686000	84687600	E2
chr16	84687600	84687800	E72
chr16	84687800	84688000	E70
chr16	84688000	84689400	E38
chr16	84689400	84689600	E78
chr16	84689600	84692200	E4
chr16	84692200	84692400	E40
chr16	84692400	84692600	E38
chr16	84692600	84696600	E4
chr16	84696600	84697000	E5
chr16	84697000	84697200	E4
chr16	84697200	84697400	E90
chr16	84697400	84697600	E5
chr16	84697600	84699800	E4
chr16	84699800	84700000	E78
chr16	84700000	84705600	E4
chr16	84705600	84705800	E65
chr16	84705800	84706400	E57
chr16	84706400	84716600	E3
chr16	84716600	84716800	E73
chr16	84716800	84726000	E3
chr16	84726000	84726200	E48
chr16	84726200	84726600	E38
chr16	84726600	84726800	E36
chr16	84726800	84732800	E2
chr16	84732800	84733000	E17
chr16	84733000	84733200	E50
chr16	84733200	84733800	E80
chr16	84733800	84734200	E79
chr16	84734200	84734400	E10
chr16	84734400	84734600	E30
chr16	84734600	84734800	E88
chr16	84734800	84735000	E87
chr16	84735000	84735400	E35
chr16	84735400	84737400	E2
chr16	84737400	84737800	E36
chr16	84737800	84738000	E38
chr16	84738000	84738400	E78
chr16	84738400	84738600	E5
chr16	84738600	84738800	E87
chr16	84738800	84739000	E2
chr16	84739000	84739200	E36
chr16	84739200	84740400	E2
chr16	84740400	84741600	E87
chr16	84741600	84742000	E2
chr16	84742000	84742800	E35
chr16	84742800	84743200	E2
chr16	84743200	84743400	E87
chr16	84743400	84745800	E2
chr16	84745800	84746000	E74
chr16	84746000	84746200	E5
chr16	84746200	84746800	E4
chr16	84746800	84747200	E2
chr16	84747200	84747400	E5
chr16	84747400	84747600	E75
chr16	84747600	84748000	E36
chr16	84748000	84750200	E2
chr16	84750200	84750400	E36
chr16	84750400	84753600	E2
chr16	84753600	84754000	E36
chr16	84754000	84755200	E2
chr16	84755200	84756600	E4
chr16	84756600	84756800	E78
chr16	84756800	84757000	E4
chr16	84757000	84757400	E38
chr16	84757400	84757600	E84
chr16	84757600	84758200	E85
chr16	84758200	84758600	E84
chr16	84758600	84758800	E85
chr16	84758800	84759000	E84
chr16	84759000	84759400	E83
chr16	84759400	84759600	E15
chr16	84759600	84759800	E14
chr16	84759800	84760000	E13
chr16	84760000	84760200	E11
chr16	84760200	84760800	E46
chr16	84760800	84761600	E41
chr16	84761600	84761800	E16
chr16	84761800	84762000	E17
chr16	84762000	84762200	E37
chr16	84762200	84762600	E38
chr16	84762600	84763400	E17
chr16	84763400	84763600	E16
chr16	84763600	84764200	E15
chr16	84764200	84764400	E14
chr16	84764400	84764600	E15
chr16	84764600	84764800	E46
chr16	84764800	84765000	E41
chr16	84765000	84765400	E40
chr16	84765400	84765600	E16
chr16	84765600	84766000	E17
chr16	84766000	84766400	E49
chr16	84766400	84766600	E17
chr16	84766600	84766800	E15
chr16	84766800	84767000	E16
chr16	84767000	84767800	E17
chr16	84767800	84768000	E38
chr16	84768000	84768200	E36
chr16	84768200	84769800	E38
chr16	84769800	84770200	E17
chr16	84770200	84771200	E38
chr16	84771200	84771400	E40
chr16	84771400	84771800	E46
chr16	84771800	84772000	E15
chr16	84772000	84772200	E14
chr16	84772200	84772400	E15
chr16	84772400	84772600	E30
chr16	84772600	84772800	E29
chr16	84772800	84773000	E40
chr16	84773000	84773400	E16
chr16	84773400	84773600	E29
chr16	84773600	84774000	E49
chr16	84774000	84774400	E15
chr16	84774400	84775000	E14
chr16	84775000	84775200	E13
chr16	84775200	84775600	E23
chr16	84775600	84775800	E21
chr16	84775800	84776000	E13
chr16	84776000	84776400	E11
chr16	84776400	84776600	E13
chr16	84776600	84776800	E14
chr16	84776800	84777000	E30
chr16	84777000	84777200	E37
chr16	84777200	84777600	E16
chr16	84777600	84778000	E38
chr16	84778000	84778400	E36
chr16	84778400	84778800	E2
chr16	84778800	84779000	E1
chr16	84779000	84779400	E5
chr16	84779400	84779600	E90
chr16	84779600	84781600	E38
chr16	84781600	84781800	E36
chr16	84781800	84782000	E2
chr16	84782000	84782200	E72
chr16	84782200	84782800	E4
chr16	84782800	84783200	E85
chr16	84783200	84783400	E84
chr16	84783400	84784000	E83
chr16	84784000	84784200	E84
chr16	84784200	84784600	E17
chr16	84784600	84785600	E48
chr16	84785600	84785800	E69
chr16	84785800	84786400	E48
chr16	84786400	84786600	E17
chr16	84786600	84787000	E38
chr16	84787000	84787200	E1
chr16	84787200	84787400	E38
chr16	84787400	84787600	E78
chr16	84787600	84787800	E5
chr16	84787800	84788200	E15
chr16	84788200	84788400	E14
chr16	84788400	84788600	E45
chr16	84788600	84788800	E44
chr16	84788800	84789200	E42
chr16	84789200	84789400	E7
chr16	84789400	84790000	E6
chr16	84790000	84790200	E5
chr16	84790200	84791800	E4
chr16	84791800	84792000	E90
chr16	84792000	84794600	E4
chr16	84794600	84795600	E5
chr16	84795600	84796200	E4
chr16	84796200	84796400	E69
chr16	84796400	84796600	E48
chr16	84796600	84796800	E69
chr16	84796800	84798000	E4
chr16	84798000	84798200	E6
chr16	84798200	84798400	E89
chr16	84798400	84799200	E4
chr16	84799200	84799600	E66
chr16	84799600	84799800	E67
chr16	84799800	84800000	E37
chr16	84800000	84800200	E7
chr16	84800200	84800600	E84
chr16	84800600	84800800	E83
chr16	84800800	84801000	E84
chr16	84801000	84801200	E58
chr16	84801200	84801400	E59
chr16	84801400	84801800	E57
chr16	84801800	84802000	E59
chr16	84802000	84802600	E57
chr16	84802600	84803200	E58
chr16	84803200	84803400	E54
chr16	84803400	84803800	E57
chr16	84803800	84804000	E65
chr16	84804000	84804200	E57
chr16	84804200	84804400	E56
chr16	84804400	84805000	E57
chr16	84805000	84805400	E65
chr16	84805400	84805600	E70
chr16	84805600	84806000	E67
chr16	84806000	84806200	E54
chr16	84806200	84806600	E56
chr16	84806600	84807000	E60
chr16	84807000	84807400	E61
chr16	84807400	84807600	E60
chr16	84807600	84807800	E62
chr16	84807800	84808000	E61
chr16	84808000	84808200	E53
chr16	84808200	84808400	E61
chr16	84808400	84808600	E59
chr16	84808600	84808800	E14
chr16	84808800	84809000	E10
chr16	84809000	84809400	E61
chr16	84809400	84809600	E53
chr16	84809600	84810200	E54
chr16	84810200	84810400	E50
chr16	84810400	84810600	E29
chr16	84810600	84810800	E30
chr16	84810800	84811600	E31
chr16	84811600	84811800	E37
chr16	84811800	84812400	E38
chr16	84812400	84812600	E2
chr16	84812600	84812800	E38
chr16	84812800	84813000	E35
chr16	84813000	84813200	E38
chr16	84813200	84813400	E36
chr16	84813400	84813600	E2
chr16	84813600	84814200	E35
chr16	84814200	84814400	E33
chr16	84814400	84814600	E30
chr16	84814600	84814800	E31
chr16	84814800	84815000	E30
chr16	84815000	84815200	E88
chr16	84815200	84815800	E38
chr16	84815800	84816000	E86
chr16	84816000	84816400	E38
chr16	84816400	84816600	E58
chr16	84816600	84816800	E56
chr16	84816800	84817200	E57
chr16	84817200	84819600	E65
chr16	84819600	84819800	E64
chr16	84819800	84820400	E65
chr16	84820400	84820600	E66
chr16	84820600	84820800	E55
chr16	84820800	84821400	E85
chr16	84821400	84827000	E4
chr16	84827000	84827400	E65
chr16	84827400	84828400	E66
chr16	84828400	84828600	E55
chr16	84828600	84829400	E66
chr16	84829400	84829600	E72
chr16	84829600	84831000	E4
chr16	84831000	84832800	E3
chr16	84832800	84833000	E39
chr16	84833000	84836600	E3
chr16	84836600	84837800	E4
chr16	84837800	84838000	E5
chr16	84838000	84839600	E4
chr16	84839600	84839800	E48
chr16	84839800	84840000	E69
chr16	84840000	84840400	E47
chr16	84840400	84840600	E48
chr16	84840600	84842400	E4
chr16	84842400	84842600	E5
chr16	84842600	84843800	E4
chr16	84843800	84844200	E69
chr16	84844200	84845000	E48
chr16	84845000	84845800	E69
chr16	84845800	84847600	E4
chr16	84847600	84847800	E5
chr16	84847800	84853000	E4
chr16	84853000	84853200	E78
chr16	84853200	84853400	E77
chr16	84853400	84853600	E38
chr16	84853600	84853800	E8
chr16	84853800	84854000	E7
chr16	84854000	84854200	E6
chr16	84854200	84854600	E38
chr16	84854600	84854800	E90
chr16	84854800	84855000	E5
chr16	84855000	84855200	E72
chr16	84855200	84855400	E38
chr16	84855400	84855600	E6
chr16	84855600	84855800	E7
chr16	84855800	84856000	E38
chr16	84856000	84856600	E4
chr16	84856600	84856800	E5
chr16	84856800	84859600	E4
chr16	84859600	84859800	E39
chr16	84859800	84860600	E40
chr16	84860600	84863000	E4
chr16	84863000	84863200	E72
chr16	84863200	84864400	E4
chr16	84864400	84864600	E5
chr16	84864600	84865400	E4
chr16	84865400	84865600	E72
chr16	84865600	84865800	E5
chr16	84865800	84866400	E6
chr16	84866400	84866600	E38
chr16	84866600	84866800	E6
chr16	84866800	84867000	E5
chr16	84867000	84867200	E38
chr16	84867200	84867400	E36
chr16	84867400	84868600	E2
chr16	84868600	84869200	E38
chr16	84869200	84869400	E90
chr16	84869400	84870000	E38
chr16	84870000	84870400	E6
chr16	84870400	84870600	E72
chr16	84870600	84870800	E5
chr16	84870800	84872000	E4
chr16	84872000	84872800	E5
chr16	84872800	84873000	E72
chr16	84873000	84874800	E4
chr16	84874800	84875400	E2
chr16	84875400	84875600	E36
chr16	84875600	84876400	E2
chr16	84876400	84876600	E77
chr16	84876600	84876800	E38
chr16	84876800	84877000	E37
chr16	84877000	84877600	E6
chr16	84877600	84877800	E38
chr16	84877800	84878000	E17
chr16	84878000	84878400	E38
chr16	84878400	84878600	E72
chr16	84878600	84885000	E4
chr16	84885000	84885200	E39
chr16	84885200	84888600	E3
chr16	84888600	84888800	E39
chr16	84888800	84893800	E3
chr16	84893800	84896600	E4
chr16	84896600	84896800	E5
chr16	84896800	84897200	E38
chr16	84897200	84897400	E86
chr16	84897400	84898000	E85
chr16	84898000	84898400	E84
chr16	84898400	84898600	E85
chr16	84898600	84899600	E4
chr16	84899600	84899800	E5
chr16	84899800	84900200	E4
chr16	84900200	84900400	E5
chr16	84900400	84900600	E4
chr16	84900600	84900800	E78
chr16	84900800	84901200	E77
chr16	84901200	84902000	E65
chr16	84902000	84902200	E64
chr16	84902200	84902400	E55
chr16	84902400	84902600	E72
chr16	84902600	84903000	E6
chr16	84903000	84903400	E38
chr16	84903400	84904000	E2
chr16	84904000	84904200	E5
chr16	84904200	84916600	E4
chr16	84916600	84916800	E5
chr16	84916800	84917200	E7
chr16	84917200	84917400	E6
chr16	84917400	84917600	E38
chr16	84917600	84917800	E6
chr16	84917800	84918000	E37
chr16	84918000	84918200	E31
chr16	84918200	84918400	E10
chr16	84918400	84918600	E11
chr16	84918600	84918800	E12
chr16	84918800	84919000	E13
chr16	84919000	84919200	E11
chr16	84919200	84919400	E15
chr16	84919400	84919600	E17
chr16	84919600	84919800	E34
chr16	84919800	84920000	E6
chr16	84920000	84920200	E78
chr16	84920200	84920600	E38
chr16	84920600	84920800	E5
chr16	84920800	84921000	E72
chr16	84921000	84922800	E2
chr16	84922800	84923000	E72
chr16	84923000	84923600	E2
chr16	84923600	84923800	E36
chr16	84923800	84924200	E2
chr16	84924200	84924400	E74
chr16	84924400	84924600	E38
chr16	84924600	84924800	E17
chr16	84924800	84925000	E49
chr16	84925000	84925400	E50
chr16	84925400	84925600	E49
chr16	84925600	84925800	E50
chr16	84925800	84926000	E68
chr16	84926000	84926600	E69
chr16	84926600	84926800	E78
chr16	84926800	84927000	E69
chr16	84927000	84927200	E48
chr16	84927200	84927600	E47
chr16	84927600	84928200	E48
chr16	84928200	84928400	E69
chr16	84928400	84929000	E48
chr16	84929000	84930200	E4
chr16	84930200	84930600	E48
chr16	84930600	84930800	E47
chr16	84930800	84931200	E48
chr16	84931200	84931400	E47
chr16	84931400	84931600	E46
chr16	84931600	84932000	E47
chr16	84932000	84932400	E46
chr16	84932400	84932600	E47
chr16	84932600	84932800	E48
chr16	84932800	84933200	E5
chr16	84933200	84937400	E4
chr16	84937400	84937600	E90
chr16	84937600	84937800	E5
chr16	84937800	84938000	E78
chr16	84938000	84939600	E4
chr16	84939600	84939800	E6
chr16	84939800	84940000	E7
chr16	84940000	84940200	E8
chr16	84940200	84940400	E6
chr16	84940400	84940600	E7
chr16	84940600	84941000	E17
chr16	84941000	84941400	E49
chr16	84941400	84941800	E17
chr16	84941800	84942600	E38
chr16	84942600	84943400	E6
chr16	84943400	84944200	E48
chr16	84944200	84944400	E47
chr16	84944400	84945000	E48
chr16	84945000	84945200	E47
chr16	84945200	84945400	E48
chr16	84945400	84945800	E47
chr16	84945800	84946000	E48
chr16	84946000	84946600	E69
chr16	84946600	84946800	E17
chr16	84946800	84947000	E15
chr16	84947000	84947200	E17
chr16	84947200	84947400	E15
chr16	84947400	84947800	E17
chr16	84947800	84948000	E38
chr16	84948000	84948200	E17
chr16	84948200	84948400	E8
chr16	84948400	84948600	E53
chr16	84948600	84948800	E56
chr16	84948800	84949000	E58
chr16	84949000	84949200	E8
chr16	84949200	84949600	E7
chr16	84949600	84950200	E66
chr16	84950200	84950400	E54
chr16	84950400	84950800	E68
chr16	84950800	84951000	E57
chr16	84951000	84951400	E58
chr16	84951400	84951600	E61
chr16	84951600	84951800	E62
chr16	84951800	84952000	E61
chr16	84952000	84952200	E59
chr16	84952200	84952600	E61
chr16	84952600	84952800	E58
chr16	84952800	84953000	E17
chr16	84953000	84953400	E38
chr16	84953400	84953800	E64
chr16	84953800	84954200	E38
chr16	84954200	84954400	E6
chr16	84954400	84954600	E49
chr16	84954600	84955200	E69
chr16	84955200	84955400	E17
chr16	84955400	84955600	E38
chr16	84955600	84955800	E7
chr16	84955800	84956000	E8
chr16	84956000	84956200	E31
chr16	84956200	84956400	E11
chr16	84956400	84956800	E13
chr16	84956800	84957000	E30
chr16	84957000	84957400	E18
chr16	84957400	84958200	E35
chr16	84958200	84958400	E33
chr16	84958400	84958600	E34
chr16	84958600	84959200	E35
chr16	84959200	84959600	E78
chr16	84959600	84962400	E4
chr16	84962400	84963600	E69
chr16	84963600	84964400	E68
chr16	84964400	84964600	E69
chr16	84964600	84964800	E68
chr16	84964800	84965200	E69
chr16	84965200	84966400	E68
chr16	84966400	84967000	E49
chr16	84967000	84967200	E8
chr16	84967200	84968000	E31
chr16	84968000	84968200	E83
chr16	84968200	84968400	E84
chr16	84968400	84968600	E85
chr16	84968600	84969400	E4
chr16	84969400	84971000	E3
chr16	84971000	84971400	E39
chr16	84971400	84974400	E3
chr16	84974400	84974600	E39
chr16	84974600	84975200	E3
chr16	84975200	84975600	E39
chr16	84975600	84978400	E3
chr16	84978400	84978800	E73
chr16	84978800	84980400	E3
chr16	84980400	84980600	E39
chr16	84980600	84980800	E40
chr16	84980800	84981000	E41
chr16	84981000	84981200	E40
chr16	84981200	84981400	E5
chr16	84981400	84981600	E4
chr16	84981600	84981800	E5
chr16	84981800	84984400	E4
chr16	84984400	84984600	E6
chr16	84984600	84985600	E38
chr16	84985600	84985800	E17
chr16	84985800	84986000	E15
chr16	84986000	84986200	E50
chr16	84986200	84986400	E83
chr16	84986400	84986600	E84
chr16	84986600	84986800	E85
chr16	84986800	84987000	E84
chr16	84987000	84987200	E85
chr16	84987200	84996000	E4
chr16	84996000	84996400	E85
chr16	84996400	84996800	E4
chr16	84996800	84997000	E78
chr16	84997000	85001000	E4
chr16	85001000	85001200	E5
chr16	85001200	85004000	E4
chr16	85004000	85004200	E17
chr16	85004200	85004600	E49
chr16	85004600	85004800	E68
chr16	85004800	85005000	E51
chr16	85005000	85005200	E52
chr16	85005200	85005400	E51
chr16	85005400	85005800	E67
chr16	85005800	85006000	E58
chr16	85006000	85006200	E59
chr16	85006200	85006400	E58
chr16	85006400	85006600	E59
chr16	85006600	85007200	E49
chr16	85007200	85007600	E58
chr16	85007600	85007800	E68
chr16	85007800	85008600	E49
chr16	85008600	85008800	E69
chr16	85008800	85009000	E49
chr16	85009000	85009200	E67
chr16	85009200	85009400	E66
chr16	85009400	85010000	E6
chr16	85010000	85010200	E8
chr16	85010200	85010600	E9
chr16	85010600	85010800	E10
chr16	85010800	85011200	E30
chr16	85011200	85011400	E29
chr16	85011400	85012600	E38
chr16	85012600	85012800	E17
chr16	85012800	85013000	E38
chr16	85013000	85013800	E17
chr16	85013800	85014200	E38
chr16	85014200	85014400	E70
chr16	85014400	85014600	E66
chr16	85014600	85014800	E67
chr16	85014800	85015600	E66
chr16	85015600	85016000	E6
chr16	85016000	85016200	E47
chr16	85016200	85016400	E50
chr16	85016400	85017200	E46
chr16	85017200	85017400	E44
chr16	85017400	85017800	E46
chr16	85017800	85018200	E49
chr16	85018200	85018400	E7
chr16	85018400	85018800	E6
chr16	85018800	85019000	E8
chr16	85019000	85019200	E37
chr16	85019200	85019400	E17
chr16	85019400	85019600	E58
chr16	85019600	85020000	E59
chr16	85020000	85020200	E56
chr16	85020200	85020400	E54
chr16	85020400	85020800	E67
chr16	85020800	85021000	E66
chr16	85021000	85022000	E65
chr16	85022000	85022200	E57
chr16	85022200	85022800	E54
chr16	85022800	85023200	E67
chr16	85023200	85024800	E66
chr16	85024800	85025000	E4
chr16	85025000	85025800	E5
chr16	85025800	85026200	E38
chr16	85026200	85026400	E17
chr16	85026400	85026600	E38
chr16	85026600	85027000	E6
chr16	85027000	85027400	E38
chr16	85027400	85027600	E49
chr16	85027600	85028000	E47
chr16	85028000	85028400	E46
chr16	85028400	85028600	E47
chr16	85028600	85029000	E46
chr16	85029000	85029200	E47
chr16	85029200	85029400	E49
chr16	85029400	85029600	E17
chr16	85029600	85029800	E38
chr16	85029800	85030000	E17
chr16	85030000	85030200	E7
chr16	85030200	85030600	E6
chr16	85030600	85030800	E38
chr16	85030800	85031000	E78
chr16	85031000	85031200	E6
chr16	85031200	85031600	E66
chr16	85031600	85031800	E56
chr16	85031800	85032200	E53
chr16	85032200	85032600	E54
chr16	85032600	85033000	E58
chr16	85033000	85033200	E40
chr16	85033200	85033400	E41
chr16	85033400	85033800	E40
chr16	85033800	85034000	E56
chr16	85034000	85034200	E58
chr16	85034200	85034400	E54
chr16	85034400	85034600	E8
chr16	85034600	85034800	E9
chr16	85034800	85035200	E6
chr16	85035200	85035400	E7
chr16	85035400	85035600	E40
chr16	85035600	85035800	E41
chr16	85035800	85036400	E8
chr16	85036400	85036600	E42
chr16	85036600	85037000	E44
chr16	85037000	85037200	E42
chr16	85037200	85037600	E41
chr16	85037600	85037800	E40
chr16	85037800	85038000	E67
chr16	85038000	85038200	E51
chr16	85038200	85038400	E54
chr16	85038400	85038600	E53
chr16	85038600	85038800	E59
chr16	85038800	85039000	E60
chr16	85039000	85039200	E54
chr16	85039200	85039400	E56
chr16	85039400	85039800	E53
chr16	85039800	85040200	E57
chr16	85040200	85040600	E64
chr16	85040600	85040800	E65
chr16	85040800	85041200	E57
chr16	85041200	85041600	E58
chr16	85041600	85041800	E17
chr16	85041800	85043600	E38
chr16	85043600	85043800	E90
chr16	85043800	85044000	E6
chr16	85044000	85044200	E38
chr16	85044200	85044400	E49
chr16	85044400	85044600	E50
chr16	85044600	85044800	E81
chr16	85044800	85045000	E79
chr16	85045000	85045200	E81
chr16	85045200	85045800	E12
chr16	85045800	85046000	E11
chr16	85046000	85046400	E68
chr16	85046400	85046600	E69
chr16	85046600	85050200	E4
chr16	85050200	85050400	E5
chr16	85050400	85050600	E2
chr16	85050600	85050800	E36
chr16	85050800	85052000	E2
chr16	85052000	85052200	E36
chr16	85052200	85053600	E2
chr16	85053600	85053800	E78
chr16	85053800	85054000	E36
chr16	85054000	85055000	E2
chr16	85055000	85058600	E4
chr16	85058600	85059000	E69
chr16	85059000	85060600	E47
chr16	85060600	85060800	E14
chr16	85060800	85061000	E13
chr16	85061000	85061200	E12
chr16	85061200	85061400	E79
chr16	85061400	85061600	E11
chr16	85061600	85061800	E80
chr16	85061800	85062200	E10
chr16	85062200	85062400	E11
chr16	85062400	85062800	E10
chr16	85062800	85063200	E46
chr16	85063200	85063800	E47
chr16	85063800	85064000	E68
chr16	85064000	85064400	E49
chr16	85064400	85065000	E17
chr16	85065000	85066400	E38
chr16	85066400	85066600	E1
chr16	85066600	85066800	E38
chr16	85066800	85067000	E72
chr16	85067000	85067200	E4
chr16	85067200	85067800	E66
chr16	85067800	85068000	E67
chr16	85068000	85068400	E66
chr16	85068400	85068800	E67
chr16	85068800	85069000	E8
chr16	85069000	85069200	E54
chr16	85069200	85069400	E57
chr16	85069400	85069800	E69
chr16	85069800	85070000	E49
chr16	85070000	85070200	E50
chr16	85070200	85070600	E61
chr16	85070600	85071200	E59
chr16	85071200	85071600	E56
chr16	85071600	85072000	E68
chr16	85072000	85073000	E69
chr16	85073000	85073800	E68
chr16	85073800	85074000	E51
chr16	85074000	85074200	E53
chr16	85074200	85074400	E59
chr16	85074400	85074600	E56
chr16	85074600	85074800	E57
chr16	85074800	85075000	E58
chr16	85075000	85075400	E63
chr16	85075400	85075600	E64
chr16	85075600	85075800	E57
chr16	85075800	85076200	E65
chr16	85076200	85076400	E58
chr16	85076400	85076600	E57
chr16	85076600	85077200	E65
chr16	85077200	85079000	E4
chr16	85079000	85079200	E57
chr16	85079200	85079400	E68
chr16	85079400	85079800	E51
chr16	85079800	85080000	E50
chr16	85080000	85080200	E9
chr16	85080200	85080400	E50
chr16	85080400	85080800	E49
chr16	85080800	85081000	E50
chr16	85081000	85081200	E49
chr16	85081200	85081600	E50
chr16	85081600	85081800	E6
chr16	85081800	85082000	E8
chr16	85082000	85082200	E58
chr16	85082200	85082400	E56
chr16	85082400	85082600	E58
chr16	85082600	85082800	E54
chr16	85082800	85083200	E7
chr16	85083200	85083400	E6
chr16	85083400	85083600	E38
chr16	85083600	85083800	E1
chr16	85083800	85084400	E38
chr16	85084400	85084800	E6
chr16	85084800	85085000	E37
chr16	85085000	85085200	E17
chr16	85085200	85085600	E38
chr16	85085600	85086800	E65
chr16	85086800	85087200	E17
chr16	85087200	85087800	E38
chr16	85087800	85088000	E37
chr16	85088000	85088200	E8
chr16	85088200	85088600	E9
chr16	85088600	85089000	E11
chr16	85089000	85089200	E45
chr16	85089200	85089400	E11
chr16	85089400	85089600	E12
chr16	85089600	85090000	E11
chr16	85090000	85090200	E10
chr16	85090200	85090400	E44
chr16	85090400	85090600	E8
chr16	85090600	85090800	E7
chr16	85090800	85091000	E67
chr16	85091000	85091200	E54
chr16	85091200	85091600	E53
chr16	85091600	85091800	E67
chr16	85091800	85092000	E54
chr16	85092000	85092200	E58
chr16	85092200	85092800	E57
chr16	85092800	85093000	E64
chr16	85093000	85093400	E65
chr16	85093400	85093800	E4
chr16	85093800	85094200	E72
chr16	85094200	85094600	E38
chr16	85094600	85094800	E48
chr16	85094800	85095000	E47
chr16	85095000	85095400	E46
chr16	85095400	85095800	E10
chr16	85095800	85096200	E52
chr16	85096200	85096400	E53
chr16	85096400	85097000	E61
chr16	85097000	85097200	E62
chr16	85097200	85097400	E60
chr16	85097400	85097800	E56
chr16	85097800	85098200	E57
chr16	85098200	85098800	E65
chr16	85098800	85099000	E57
chr16	85099000	85099400	E67
chr16	85099400	85101200	E66
chr16	85101200	85102400	E65
chr16	85102400	85102600	E37
chr16	85102600	85102800	E64
chr16	85102800	85103000	E57
chr16	85103000	85103200	E66
chr16	85103200	85103600	E65
chr16	85103600	85103800	E57
chr16	85103800	85104200	E65
chr16	85104200	85104400	E57
chr16	85104400	85104600	E58
chr16	85104600	85104800	E56
chr16	85104800	85106200	E65
chr16	85106200	85106400	E86
chr16	85106400	85106600	E6
chr16	85106600	85106800	E8
chr16	85106800	85107000	E7
chr16	85107000	85107600	E6
chr16	85107600	85108000	E38
chr16	85108000	85108200	E36
chr16	85108200	85108400	E38
chr16	85108400	85108600	E36
chr16	85108600	85108800	E38
chr16	85108800	85109400	E5
chr16	85109400	85109600	E4
chr16	85109600	85109800	E38
chr16	85109800	85110200	E66
chr16	85110200	85111000	E7
chr16	85111000	85113000	E66
chr16	85113000	85113200	E55
chr16	85113200	85113600	E66
chr16	85113600	85113800	E67
chr16	85113800	85115600	E66
chr16	85115600	85116200	E53
chr16	85116200	85116400	E61
chr16	85116400	85116800	E62
chr16	85116800	85117000	E14
chr16	85117000	85117400	E11
chr16	85117400	85117600	E9
chr16	85117600	85117800	E41
chr16	85117800	85118000	E43
chr16	85118000	85118400	E42
chr16	85118400	85118600	E40
chr16	85118600	85118800	E8
chr16	85118800	85119000	E7
chr16	85119000	85119200	E6
chr16	85119200	85119800	E66
chr16	85119800	85120000	E67
chr16	85120000	85120400	E54
chr16	85120400	85120600	E53
chr16	85120600	85120800	E57
chr16	85120800	85121200	E67
chr16	85121200	85121600	E66
chr16	85121600	85121800	E6
chr16	85121800	85122000	E38
chr16	85122000	85122200	E74
chr16	85122200	85122400	E6
chr16	85122400	85122600	E7
chr16	85122600	85122800	E42
chr16	85122800	85123000	E30
chr16	85123000	85123400	E8
chr16	85123400	85123600	E41
chr16	85123600	85124000	E40
chr16	85124000	85124200	E41
chr16	85124200	85124400	E43
chr16	85124400	85124800	E45
chr16	85124800	85125000	E43
chr16	85125000	85125200	E44
chr16	85125200	85125400	E45
chr16	85125400	85125800	E44
chr16	85125800	85126200	E43
chr16	85126200	85126400	E59
chr16	85126400	85126600	E61
chr16	85126600	85126800	E55
chr16	85126800	85127000	E70
chr16	85127000	85127200	E89
chr16	85127200	85127600	E2
chr16	85127600	85128400	E38
chr16	85128400	85129000	E5
chr16	85129000	85133600	E3
chr16	85133600	85133800	E73
chr16	85133800	85135400	E3
chr16	85135400	85135800	E39
chr16	85135800	85136000	E40
chr16	85136000	85136200	E41
chr16	85136200	85136400	E40
chr16	85136400	85136800	E41
chr16	85136800	85137000	E42
chr16	85137000	85137200	E40
chr16	85137200	85137800	E41
chr16	85137800	85138200	E42
chr16	85138200	85138400	E43
chr16	85138400	85138600	E42
chr16	85138600	85138800	E41
chr16	85138800	85139000	E44
chr16	85139000	85139200	E42
chr16	85139200	85139400	E40
chr16	85139400	85143800	E4
chr16	85143800	85144200	E78
chr16	85144200	85148000	E4
chr16	85148000	85148400	E38
chr16	85148400	85148600	E17
chr16	85148600	85148800	E15
chr16	85148800	85149000	E14
chr16	85149000	85149200	E16
chr16	85149200	85150200	E2
chr16	85150200	85150600	E18
chr16	85150600	85151200	E35
chr16	85151200	85151400	E36
chr16	85151400	85156800	E2
chr16	85156800	85157000	E89
chr16	85157000	85157200	E38
chr16	85157200	85157400	E40
chr16	85157400	85157600	E42
chr16	85157600	85158000	E41
chr16	85158000	85158200	E40
chr16	85158200	85158400	E5
chr16	85158400	85159600	E4
chr16	85159600	85159800	E85
chr16	85159800	85160400	E4
chr16	85160400	85161400	E85
chr16	85161400	85163000	E4
chr16	85163000	85163600	E85
chr16	85163600	85163800	E84
chr16	85163800	85164000	E83
chr16	85164000	85164400	E82
chr16	85164400	85164600	E83
chr16	85164600	85165000	E85
chr16	85165000	85166000	E4
chr16	85166000	85166400	E16
chr16	85166400	85167200	E38
chr16	85167200	85167400	E89
chr16	85167400	85168200	E4
chr16	85168200	85168400	E5
chr16	85168400	85168800	E38
chr16	85168800	85169000	E6
chr16	85169000	85169200	E7
chr16	85169200	85169400	E47
chr16	85169400	85169800	E44
chr16	85169800	85170000	E42
chr16	85170000	85170200	E44
chr16	85170200	85170600	E45
chr16	85170600	85170800	E44
chr16	85170800	85171400	E45
chr16	85171400	85171600	E13
chr16	85171600	85171800	E15
chr16	85171800	85172000	E49
chr16	85172000	85172200	E38
chr16	85172200	85172400	E5
chr16	85172400	85172600	E78
chr16	85172600	85174600	E4
chr16	85174600	85174800	E2
chr16	85174800	85175400	E5
chr16	85175400	85179600	E4
chr16	85179600	85180600	E85
chr16	85180600	85181000	E84
chr16	85181000	85183000	E4
chr16	85183000	85184000	E85
chr16	85184000	85185000	E4
chr16	85185000	85185200	E84
chr16	85185200	85185400	E83
chr16	85185400	85185600	E84
chr16	85185600	85185800	E17
chr16	85185800	85186600	E38
chr16	85186600	85187400	E4
chr16	85187400	85187800	E90
chr16	85187800	85189000	E4
chr16	85189000	85189200	E86
chr16	85189200	85191200	E4
chr16	85191200	85191400	E38
chr16	85191400	85191600	E41
chr16	85191600	85191800	E42
chr16	85191800	85192200	E40
chr16	85192200	85192400	E4
chr16	85192400	85192600	E5
chr16	85192600	85192800	E4
chr16	85192800	85193000	E5
chr16	85193000	85193800	E4
chr16	85193800	85194000	E55
chr16	85194000	85194200	E66
chr16	85194200	85194600	E67
chr16	85194600	85195200	E65
chr16	85195200	85196200	E4
chr16	85196200	85196400	E90
chr16	85196400	85198000	E4
chr16	85198000	85198400	E85
chr16	85198400	85198600	E84
chr16	85198600	85199600	E85
chr16	85199600	85200800	E4
chr16	85200800	85201000	E65
chr16	85201000	85201800	E69
chr16	85201800	85202200	E68
chr16	85202200	85202600	E52
chr16	85202600	85203800	E65
chr16	85203800	85204000	E4
chr16	85204000	85204200	E90
chr16	85204200	85204400	E6
chr16	85204400	85206200	E69
chr16	85206200	85207400	E4
chr16	85207400	85208000	E5
chr16	85208000	85214200	E4
chr16	85214200	85214400	E72
chr16	85214400	85217800	E4
chr16	85217800	85218000	E39
chr16	85218000	85220200	E4
chr16	85220200	85220400	E40
chr16	85220400	85220600	E38
chr16	85220600	85220800	E7
chr16	85220800	85221000	E6
chr16	85221000	85221200	E38
chr16	85221200	85221400	E17
chr16	85221400	85221600	E38
chr16	85221600	85221800	E77
chr16	85221800	85222000	E73
chr16	85222000	85226400	E3
chr16	85226400	85226800	E39
chr16	85226800	85233000	E3
chr16	85233000	85233200	E39
chr16	85233200	85233400	E40
chr16	85233400	85233800	E41
chr16	85233800	85234000	E42
chr16	85234000	85234200	E38
chr16	85234200	85234400	E36
chr16	85234400	85234600	E90
chr16	85234600	85234800	E5
chr16	85234800	85235600	E4
chr16	85235600	85236200	E85
chr16	85236200	85236400	E83
chr16	85236400	85236800	E85
chr16	85236800	85237000	E84
chr16	85237000	85240000	E4
chr16	85240000	85240600	E38
chr16	85240600	85240800	E37
chr16	85240800	85241000	E6
chr16	85241000	85241600	E38
chr16	85241600	85241800	E72
chr16	85241800	85251000	E4
chr16	85251000	85251200	E78
chr16	85251200	85253000	E4
chr16	85253000	85253600	E85
chr16	85253600	85254000	E84
chr16	85254000	85254200	E6
chr16	85254200	85254600	E38
chr16	85254600	85254800	E6
chr16	85254800	85255000	E69
chr16	85255000	85255200	E72
chr16	85255200	85255800	E69
chr16	85255800	85256000	E68
chr16	85256000	85256200	E69
chr16	85256200	85256600	E17
chr16	85256600	85256800	E38
chr16	85256800	85257000	E36
chr16	85257000	85259000	E2
chr16	85259000	85259200	E89
chr16	85259200	85259400	E72
chr16	85259400	85262600	E4
chr16	85262600	85262800	E72
chr16	85262800	85263000	E5
chr16	85263000	85263400	E38
chr16	85263400	85263600	E17
chr16	85263600	85264200	E38
chr16	85264200	85264400	E86
chr16	85264400	85268000	E4
chr16	85268000	85268200	E65
chr16	85268200	85268400	E64
chr16	85268400	85268800	E65
chr16	85268800	85269000	E64
chr16	85269000	85269800	E65
chr16	85269800	85270000	E64
chr16	85270000	85271400	E65
chr16	85271400	85271600	E57
chr16	85271600	85271800	E56
chr16	85271800	85272000	E57
chr16	85272000	85272200	E55
chr16	85272200	85273400	E66
chr16	85273400	85273800	E4
chr16	85273800	85274200	E5
chr16	85274200	85279200	E4
chr16	85279200	85279400	E17
chr16	85279400	85279600	E78
chr16	85279600	85282000	E4
chr16	85282000	85282800	E85
chr16	85282800	85283200	E83
chr16	85283200	85283400	E8
chr16	85283400	85283600	E50
chr16	85283600	85283800	E49
chr16	85283800	85284000	E50
chr16	85284000	85284200	E59
chr16	85284200	85284400	E57
chr16	85284400	85284800	E55
chr16	85284800	85285000	E54
chr16	85285000	85286600	E68
chr16	85286600	85286800	E69
chr16	85286800	85287400	E49
chr16	85287400	85287600	E7
chr16	85287600	85287800	E6
chr16	85287800	85288400	E38
chr16	85288400	85288600	E6
chr16	85288600	85291800	E4
chr16	85291800	85292200	E6
chr16	85292200	85292400	E5
chr16	85292400	85292600	E38
chr16	85292600	85292800	E90
chr16	85292800	85293200	E4
chr16	85293200	85293400	E72
chr16	85293400	85294800	E4
chr16	85294800	85295000	E5
chr16	85295000	85296600	E4
chr16	85296600	85296800	E5
chr16	85296800	85297000	E4
chr16	85297000	85297200	E90
chr16	85297200	85298000	E4
chr16	85298000	85298200	E72
chr16	85298200	85298400	E66
chr16	85298400	85298600	E55
chr16	85298600	85298800	E54
chr16	85298800	85299000	E55
chr16	85299000	85299200	E57
chr16	85299200	85299400	E64
chr16	85299400	85300000	E65
chr16	85300000	85303200	E4
chr16	85303200	85303400	E5
chr16	85303400	85308600	E4
chr16	85308600	85308800	E5
chr16	85308800	85309000	E4
chr16	85309000	85309200	E5
chr16	85309200	85309600	E15
chr16	85309600	85310000	E88
chr16	85310000	85310200	E87
chr16	85310200	85310600	E2
chr16	85310600	85310800	E78
chr16	85310800	85311000	E38
chr16	85311000	85311400	E4
chr16	85311400	85311600	E5
chr16	85311600	85312200	E38
chr16	85312200	85312800	E40
chr16	85312800	85313000	E43
chr16	85313000	85313600	E45
chr16	85313600	85313800	E43
chr16	85313800	85314000	E44
chr16	85314000	85314200	E43
chr16	85314200	85314400	E41
chr16	85314400	85314600	E40
chr16	85314600	85315200	E38
chr16	85315200	85315600	E36
chr16	85315600	85315800	E2
chr16	85315800	85316600	E35
chr16	85316600	85317200	E34
chr16	85317200	85317400	E35
chr16	85317400	85317600	E27
chr16	85317600	85317800	E24
chr16	85317800	85318000	E31
chr16	85318000	85318200	E24
chr16	85318200	85318400	E26
chr16	85318400	85318800	E33
chr16	85318800	85319000	E32
chr16	85319000	85319200	E26
chr16	85319200	85319400	E22
chr16	85319400	85319800	E23
chr16	85319800	85320000	E22
chr16	85320000	85321200	E23
chr16	85321200	85321400	E24
chr16	85321400	85321600	E31
chr16	85321600	85321800	E19
chr16	85321800	85322000	E28
chr16	85322000	85322200	E33
chr16	85322200	85322600	E34
chr16	85322600	85323000	E33
chr16	85323000	85323200	E32
chr16	85323200	85323800	E31
chr16	85323800	85324000	E24
chr16	85324000	85324400	E23
chr16	85324400	85325400	E12
chr16	85325400	85325800	E23
chr16	85325800	85326000	E22
chr16	85326000	85326200	E27
chr16	85326200	85326400	E28
chr16	85326400	85326600	E34
chr16	85326600	85326800	E28
chr16	85326800	85327000	E33
chr16	85327000	85327400	E28
chr16	85327400	85327600	E33
chr16	85327600	85328000	E32
chr16	85328000	85328200	E33
chr16	85328200	85328400	E35
chr16	85328400	85329200	E34
chr16	85329200	85329400	E35
chr16	85329400	85329800	E34
chr16	85329800	85330000	E35
chr16	85330000	85330600	E34
chr16	85330600	85331000	E33
chr16	85331000	85331200	E35
chr16	85331200	85334800	E2
chr16	85334800	85335400	E35
chr16	85335400	85335600	E88
chr16	85335600	85336200	E87
chr16	85336200	85336400	E88
chr16	85336400	85336800	E87
chr16	85336800	85337200	E88
chr16	85337200	85337600	E87
chr16	85337600	85337800	E40
chr16	85337800	85338200	E43
chr16	85338200	85338600	E42
chr16	85338600	85338800	E41
chr16	85338800	85339000	E38
chr16	85339000	85339400	E40
chr16	85339400	85339600	E43
chr16	85339600	85340000	E45
chr16	85340000	85340200	E44
chr16	85340200	85340400	E45
chr16	85340400	85340600	E44
chr16	85340600	85340800	E43
chr16	85340800	85341000	E42
chr16	85341000	85341200	E43
chr16	85341200	85341400	E44
chr16	85341400	85342800	E45
chr16	85342800	85343000	E12
chr16	85343000	85343600	E23
chr16	85343600	85344000	E12
chr16	85344000	85344400	E23
chr16	85344400	85345000	E12
chr16	85345000	85345200	E24
chr16	85345200	85345400	E31
chr16	85345400	85345600	E25
chr16	85345600	85346400	E32
chr16	85346400	85347000	E24
chr16	85347000	85347200	E31
chr16	85347200	85347600	E23
chr16	85347600	85348000	E24
chr16	85348000	85348600	E25
chr16	85348600	85348800	E28
chr16	85348800	85349200	E33
chr16	85349200	85349600	E34
chr16	85349600	85349800	E38
chr16	85349800	85350000	E17
chr16	85350000	85350200	E15
chr16	85350200	85350400	E16
chr16	85350400	85350600	E40
chr16	85350600	85351200	E38
chr16	85351200	85351400	E6
chr16	85351400	85351600	E49
chr16	85351600	85351800	E17
chr16	85351800	85352000	E37
chr16	85352000	85352200	E17
chr16	85352200	85352400	E38
chr16	85352400	85352600	E6
chr16	85352600	85353400	E5
chr16	85353400	85354000	E6
chr16	85354000	85354200	E38
chr16	85354200	85354400	E17
chr16	85354400	85354600	E37
chr16	85354600	85354800	E38
chr16	85354800	85355000	E40
chr16	85355000	85355200	E43
chr16	85355200	85355400	E44
chr16	85355400	85355800	E45
chr16	85355800	85356000	E43
chr16	85356000	85356200	E44
chr16	85356200	85356400	E43
chr16	85356400	85356600	E19
chr16	85356600	85357400	E87
chr16	85357400	85358200	E2
chr16	85358200	85358400	E36
chr16	85358400	85358600	E2
chr16	85358600	85361600	E4
chr16	85361600	85361800	E85
chr16	85361800	85362200	E83
chr16	85362200	85362400	E84
chr16	85362400	85362800	E85
chr16	85362800	85363000	E84
chr16	85363000	85363200	E85
chr16	85363200	85363400	E84
chr16	85363400	85363600	E38
chr16	85363600	85364200	E6
chr16	85364200	85364400	E38
chr16	85364400	85364600	E40
chr16	85364600	85369200	E4
chr16	85369200	85369400	E5
chr16	85369400	85369600	E90
chr16	85369600	85370000	E38
chr16	85370000	85370200	E90
chr16	85370200	85372600	E4
chr16	85372600	85373000	E5
chr16	85373000	85375600	E2
chr16	85375600	85375800	E89
chr16	85375800	85378200	E2
chr16	85378200	85378400	E36
chr16	85378400	85382000	E2
chr16	85382000	85382200	E36
chr16	85382200	85382400	E38
chr16	85382400	85382600	E6
chr16	85382600	85382800	E38
chr16	85382800	85383000	E6
chr16	85383000	85383200	E37
chr16	85383200	85384000	E34
chr16	85384000	85384200	E33
chr16	85384200	85384400	E31
chr16	85384400	85384600	E24
chr16	85384600	85384800	E21
chr16	85384800	85385200	E22
chr16	85385200	85385400	E18
chr16	85385400	85386000	E28
chr16	85386000	85386200	E29
chr16	85386200	85386400	E17
chr16	85386400	85386600	E86
chr16	85386600	85390600	E2
chr16	85390600	85390800	E36
chr16	85390800	85391000	E2
chr16	85391000	85393200	E4
chr16	85393200	85393400	E1
chr16	85393400	85399000	E4
chr16	85399000	85399400	E85
chr16	85399400	85400000	E83
chr16	85400000	85400400	E84
chr16	85400400	85400600	E85
chr16	85400600	85402200	E4
chr16	85402200	85402400	E5
chr16	85402400	85402600	E4
chr16	85402600	85402800	E72
chr16	85402800	85403000	E4
chr16	85403000	85403200	E5
chr16	85403200	85403600	E4
chr16	85403600	85404200	E85
chr16	85404200	85404800	E84
chr16	85404800	85405000	E88
chr16	85405000	85407000	E87
chr16	85407000	85409200	E2
chr16	85409200	85409600	E87
chr16	85409600	85409800	E88
chr16	85409800	85410000	E30
chr16	85410000	85410200	E31
chr16	85410200	85410600	E30
chr16	85410600	85410800	E84
chr16	85410800	85412600	E85
chr16	85412600	85412800	E4
chr16	85412800	85413000	E65
chr16	85413000	85413400	E57
chr16	85413400	85415200	E4
chr16	85415200	85415400	E85
chr16	85415400	85415600	E84
chr16	85415600	85416200	E85
chr16	85416200	85423400	E4
chr16	85423400	85423600	E5
chr16	85423600	85424600	E4
chr16	85424600	85424800	E5
chr16	85424800	85428200	E4
chr16	85428200	85428600	E69
chr16	85428600	85428800	E68
chr16	85428800	85429000	E51
chr16	85429000	85429200	E50
chr16	85429200	85429400	E55
chr16	85429400	85429600	E54
chr16	85429600	85429800	E9
chr16	85429800	85430000	E50
chr16	85430000	85430400	E68
chr16	85430400	85431400	E69
chr16	85431400	85434200	E4
chr16	85434200	85436600	E3
chr16	85436600	85436800	E73
chr16	85436800	85444400	E3
chr16	85444400	85444600	E41
chr16	85444600	85444800	E7
chr16	85444800	85449000	E4
chr16	85449000	85449200	E5
chr16	85449200	85449400	E6
chr16	85449400	85450200	E38
chr16	85450200	85450400	E1
chr16	85450400	85451400	E4
chr16	85451400	85451600	E69
chr16	85451600	85451800	E68
chr16	85451800	85452000	E51
chr16	85452000	85452200	E52
chr16	85452200	85452400	E53
chr16	85452400	85452600	E57
chr16	85452600	85452800	E65
chr16	85452800	85453000	E64
chr16	85453000	85454400	E65
chr16	85454400	85454600	E40
chr16	85454600	85454800	E65
chr16	85454800	85455600	E4
chr16	85455600	85455800	E78
chr16	85455800	85456200	E69
chr16	85456200	85456800	E4
chr16	85456800	85457200	E5
chr16	85457200	85457400	E4
chr16	85457400	85457600	E69
chr16	85457600	85458000	E38
chr16	85458000	85458200	E6
chr16	85458200	85458600	E7
chr16	85458600	85458800	E29
chr16	85458800	85459000	E33
chr16	85459000	85459200	E35
chr16	85459200	85460800	E2
chr16	85460800	85461000	E36
chr16	85461000	85461800	E2
chr16	85461800	85462000	E72
chr16	85462000	85462200	E5
chr16	85462200	85464800	E4
chr16	85464800	85465400	E5
chr16	85465400	85468400	E4
chr16	85468400	85468600	E69
chr16	85468600	85468800	E48
chr16	85468800	85469800	E69
chr16	85469800	85470000	E68
chr16	85470000	85470200	E49
chr16	85470200	85470800	E6
chr16	85470800	85471200	E7
chr16	85471200	85471400	E8
chr16	85471400	85472000	E69
chr16	85472000	85473600	E4
chr16	85473600	85473800	E78
chr16	85473800	85476600	E4
chr16	85476600	85477000	E5
chr16	85477000	85477400	E4
chr16	85477400	85478400	E66
chr16	85478400	85478600	E54
chr16	85478600	85478800	E53
chr16	85478800	85479400	E52
chr16	85479400	85479600	E9
chr16	85479600	85480000	E50
chr16	85480000	85480200	E9
chr16	85480200	85481000	E8
chr16	85481000	85482600	E6
chr16	85482600	85483200	E84
chr16	85483200	85483600	E85
chr16	85483600	85484400	E38
chr16	85484400	85484600	E17
chr16	85484600	85484800	E38
chr16	85484800	85485000	E35
chr16	85485000	85485400	E2
chr16	85485400	85485800	E35
chr16	85485800	85486000	E87
chr16	85486000	85486200	E88
chr16	85486200	85486400	E27
chr16	85486400	85487200	E26
chr16	85487200	85487400	E25
chr16	85487400	85488000	E30
chr16	85488000	85488200	E8
chr16	85488200	85488400	E49
chr16	85488400	85488600	E50
chr16	85488600	85489200	E49
chr16	85489200	85489400	E17
chr16	85489400	85490000	E49
chr16	85490000	85490200	E17
chr16	85490200	85490400	E38
chr16	85490400	85490600	E49
chr16	85490600	85492200	E69
chr16	85492200	85492400	E68
chr16	85492400	85492800	E51
chr16	85492800	85493800	E68
chr16	85493800	85494600	E69
chr16	85494600	85495000	E68
chr16	85495000	85495200	E51
chr16	85495200	85495400	E52
chr16	85495400	85496000	E61
chr16	85496000	85496200	E60
chr16	85496200	85496400	E57
chr16	85496400	85496600	E65
chr16	85496600	85496800	E57
chr16	85496800	85497200	E51
chr16	85497200	85497600	E68
chr16	85497600	85498200	E69
chr16	85498200	85498600	E68
chr16	85498600	85499800	E69
chr16	85499800	85500200	E68
chr16	85500200	85500400	E69
chr16	85500400	85500600	E4
chr16	85500600	85500800	E5
chr16	85500800	85501200	E72
chr16	85501200	85501400	E90
chr16	85501400	85501600	E4
chr16	85501600	85501800	E72
chr16	85501800	85502800	E4
chr16	85502800	85503400	E69
chr16	85503400	85504400	E68
chr16	85504400	85505200	E69
chr16	85505200	85506000	E4
chr16	85506000	85506200	E6
chr16	85506200	85506400	E7
chr16	85506400	85506800	E6
chr16	85506800	85507000	E38
chr16	85507000	85507200	E5
chr16	85507200	85507400	E72
chr16	85507400	85507600	E4
chr16	85507600	85508800	E65
chr16	85508800	85509000	E53
chr16	85509000	85509400	E54
chr16	85509400	85509600	E58
chr16	85509600	85510000	E66
chr16	85510000	85517400	E4
chr16	85517400	85517600	E90
chr16	85517600	85518400	E69
chr16	85518400	85518600	E68
chr16	85518600	85518800	E51
chr16	85518800	85519200	E52
chr16	85519200	85519600	E51
chr16	85519600	85519800	E68
chr16	85519800	85520200	E69
chr16	85520200	85520600	E68
chr16	85520600	85522000	E69
chr16	85522000	85524000	E4
chr16	85524000	85524800	E69
chr16	85524800	85525000	E68
chr16	85525000	85525400	E69
chr16	85525400	85525600	E68
chr16	85525600	85525800	E50
chr16	85525800	85526200	E56
chr16	85526200	85526400	E54
chr16	85526400	85526800	E66
chr16	85526800	85532200	E4
chr16	85532200	85532400	E5
chr16	85532400	85535800	E4
chr16	85535800	85536000	E5
chr16	85536000	85536200	E72
chr16	85536200	85543000	E4
chr16	85543000	85543200	E5
chr16	85543200	85546800	E4
chr16	85546800	85547200	E5
chr16	85547200	85547600	E72
chr16	85547600	85547800	E38
chr16	85547800	85548000	E6
chr16	85548000	85548200	E9
chr16	85548200	85548400	E10
chr16	85548400	85548600	E8
chr16	85548600	85548800	E6
chr16	85548800	85549000	E7
chr16	85549000	85549200	E6
chr16	85549200	85549400	E90
chr16	85549400	85549800	E5
chr16	85549800	85553200	E4
chr16	85553200	85553400	E78
chr16	85553400	85554200	E4
chr16	85554200	85554600	E65
chr16	85554600	85554800	E66
chr16	85554800	85555000	E65
chr16	85555000	85555400	E66
chr16	85555400	85555600	E67
chr16	85555600	85557200	E66
chr16	85557200	85557600	E6
chr16	85557600	85557800	E72
chr16	85557800	85558000	E40
chr16	85558000	85558600	E46
chr16	85558600	85558800	E43
chr16	85558800	85559000	E44
chr16	85559000	85559200	E43
chr16	85559200	85559600	E41
chr16	85559600	85559800	E38
chr16	85559800	85560200	E72
chr16	85560200	85560600	E4
chr16	85560600	85561400	E5
chr16	85561400	85562200	E4
chr16	85562200	85562400	E38
chr16	85562400	85562600	E86
chr16	85562600	85563600	E6
chr16	85563600	85563800	E5
chr16	85563800	85564600	E4
chr16	85564600	85565200	E6
chr16	85565200	85565600	E38
chr16	85565600	85565800	E5
chr16	85565800	85567400	E4
chr16	85567400	85567600	E70
chr16	85567600	85567800	E65
chr16	85567800	85568000	E55
chr16	85568000	85569400	E66
chr16	85569400	85569800	E7
chr16	85569800	85570000	E6
chr16	85570000	85570600	E7
chr16	85570600	85570800	E6
chr16	85570800	85571400	E38
chr16	85571400	85571600	E85
chr16	85571600	85571800	E84
chr16	85571800	85573000	E85
chr16	85573000	85574400	E4
chr16	85574400	85574600	E78
chr16	85574600	85574800	E55
chr16	85574800	85575000	E54
chr16	85575000	85575800	E53
chr16	85575800	85576000	E56
chr16	85576000	85576400	E53
chr16	85576400	85576600	E54
chr16	85576600	85576800	E57
chr16	85576800	85578400	E69
chr16	85578400	85578600	E4
chr16	85578600	85578800	E1
chr16	85578800	85579000	E90
chr16	85579000	85580400	E4
chr16	85580400	85580600	E5
chr16	85580600	85583200	E4
chr16	85583200	85583400	E69
chr16	85583400	85584000	E68
chr16	85584000	85584200	E52
chr16	85584200	85584400	E62
chr16	85584400	85584600	E61
chr16	85584600	85585200	E52
chr16	85585200	85585400	E51
chr16	85585400	85585600	E68
chr16	85585600	85586200	E69
chr16	85586200	85586400	E49
chr16	85586400	85586600	E16
chr16	85586600	85586800	E15
chr16	85586800	85587200	E38
chr16	85587200	85587400	E13
chr16	85587400	85587800	E11
chr16	85587800	85588000	E10
chr16	85588000	85588200	E11
chr16	85588200	85588400	E10
chr16	85588400	85588600	E80
chr16	85588600	85588800	E12
chr16	85588800	85589000	E45
chr16	85589000	85589200	E43
chr16	85589200	85589400	E15
chr16	85589400	85589600	E14
chr16	85589600	85589800	E10
chr16	85589800	85590000	E49
chr16	85590000	85590400	E69
chr16	85590400	85590600	E49
chr16	85590600	85591000	E50
chr16	85591000	85591200	E49
chr16	85591200	85591400	E42
chr16	85591400	85591800	E41
chr16	85591800	85592000	E49
chr16	85592000	85592200	E17
chr16	85592200	85593000	E38
chr16	85593000	85593200	E36
chr16	85593200	85593400	E2
chr16	85593400	85594600	E4
chr16	85594600	85594800	E85
chr16	85594800	85595000	E74
chr16	85595000	85595200	E78
chr16	85595200	85595400	E38
chr16	85595400	85595600	E89
chr16	85595600	85596000	E2
chr16	85596000	85597000	E38
chr16	85597000	85597200	E49
chr16	85597200	85597400	E68
chr16	85597400	85598600	E69
chr16	85598600	85599800	E4
chr16	85599800	85600000	E5
chr16	85600000	85603200	E4
chr16	85603200	85603800	E87
chr16	85603800	85604000	E85
chr16	85604000	85604200	E2
chr16	85604200	85605000	E85
chr16	85605000	85605200	E84
chr16	85605200	85605400	E85
chr16	85605400	85606200	E4
chr16	85606200	85607200	E85
chr16	85607200	85608200	E83
chr16	85608200	85608600	E84
chr16	85608600	85609000	E85
chr16	85609000	85609200	E38
chr16	85609200	85609400	E85
chr16	85609400	85609600	E38
chr16	85609600	85610000	E65
chr16	85610000	85610200	E70
chr16	85610200	85610400	E1
chr16	85610400	85611400	E4
chr16	85611400	85614000	E85
chr16	85614000	85615600	E4
chr16	85615600	85617200	E85
chr16	85617200	85617400	E84
chr16	85617400	85617800	E83
chr16	85617800	85618000	E84
chr16	85618000	85619600	E85
chr16	85619600	85619800	E84
chr16	85619800	85620400	E83
chr16	85620400	85620600	E84
chr16	85620600	85620800	E83
chr16	85620800	85621000	E84
chr16	85621000	85621600	E85
chr16	85621600	85622200	E84
chr16	85622200	85622400	E85
chr16	85622400	85625000	E4
chr16	85625000	85626400	E85
chr16	85626400	85627200	E84
chr16	85627200	85627400	E85
chr16	85627400	85627800	E84
chr16	85627800	85628000	E85
chr16	85628000	85628200	E84
chr16	85628200	85629000	E85
chr16	85629000	85630000	E4
chr16	85630000	85630400	E5
chr16	85630400	85631800	E4
chr16	85631800	85633800	E66
chr16	85633800	85634200	E67
chr16	85634200	85634400	E66
chr16	85634400	85635200	E67
chr16	85635200	85636200	E85
chr16	85636200	85636400	E4
chr16	85636400	85637200	E66
chr16	85637200	85639200	E4
chr16	85639200	85639400	E84
chr16	85639400	85640000	E85
chr16	85640000	85640200	E84
chr16	85640200	85640800	E85
chr16	85640800	85641000	E84
chr16	85641000	85641400	E85
chr16	85641400	85643600	E69
chr16	85643600	85643800	E49
chr16	85643800	85644000	E50
chr16	85644000	85644200	E14
chr16	85644200	85644400	E15
chr16	85644400	85644800	E10
chr16	85644800	85645400	E37
chr16	85645400	85645600	E17
chr16	85645600	85645800	E29
chr16	85645800	85646000	E17
chr16	85646000	85646600	E49
chr16	85646600	85646800	E69
chr16	85646800	85647000	E49
chr16	85647000	85647200	E7
chr16	85647200	85647400	E38
chr16	85647400	85647600	E90
chr16	85647600	85647800	E38
chr16	85647800	85648000	E7
chr16	85648000	85648200	E47
chr16	85648200	85648400	E49
chr16	85648400	85648800	E50
chr16	85648800	85649000	E46
chr16	85649000	85649200	E44
chr16	85649200	85649600	E45
chr16	85649600	85649800	E42
chr16	85649800	85650400	E45
chr16	85650400	85650800	E44
chr16	85650800	85651000	E46
chr16	85651000	85651200	E41
chr16	85651200	85651400	E7
chr16	85651400	85651600	E6
chr16	85651600	85651800	E5
chr16	85651800	85652600	E4
chr16	85652600	85654200	E69
chr16	85654200	85654400	E68
chr16	85654400	85655000	E69
chr16	85655000	85657400	E4
chr16	85657400	85659400	E69
chr16	85659400	85659600	E4
chr16	85659600	85660200	E85
chr16	85660200	85660600	E84
chr16	85660600	85661400	E65
chr16	85661400	85662400	E67
chr16	85662400	85662600	E66
chr16	85662600	85663600	E65
chr16	85663600	85665000	E4
chr16	85665000	85665200	E85
chr16	85665200	85665800	E84
chr16	85665800	85666000	E85
chr16	85666000	85666600	E4
chr16	85666600	85666800	E72
chr16	85666800	85667200	E55
chr16	85667200	85667600	E66
chr16	85667600	85669000	E4
chr16	85669000	85669600	E85
chr16	85669600	85669800	E4
chr16	85669800	85672000	E69
chr16	85672000	85672200	E68
chr16	85672200	85673000	E69
chr16	85673000	85673400	E68
chr16	85673400	85673600	E69
chr16	85673600	85673800	E68
chr16	85673800	85675600	E69
chr16	85675600	85675800	E78
chr16	85675800	85676600	E4
chr16	85676600	85676800	E5
chr16	85676800	85677000	E72
chr16	85677000	85677200	E5
chr16	85677200	85677400	E78
chr16	85677400	85677600	E38
chr16	85677600	85677800	E36
chr16	85677800	85678000	E86
chr16	85678000	85679800	E4
chr16	85679800	85680000	E5
chr16	85680000	85680200	E72
chr16	85680200	85681000	E5
chr16	85681000	85681600	E4
chr16	85681600	85682200	E69
chr16	85682200	85682400	E68
chr16	85682400	85682600	E69
chr16	85682600	85683400	E68
chr16	85683400	85683600	E49
chr16	85683600	85684000	E7
chr16	85684000	85684200	E30
chr16	85684200	85684600	E31
chr16	85684600	85684800	E29
chr16	85684800	85685000	E12
chr16	85685000	85685200	E23
chr16	85685200	85685400	E11
chr16	85685400	85685600	E24
chr16	85685600	85685800	E31
chr16	85685800	85686200	E24
chr16	85686200	85686600	E23
chr16	85686600	85686800	E31
chr16	85686800	85687000	E79
chr16	85687000	85687400	E31
chr16	85687400	85687600	E29
chr16	85687600	85687800	E49
chr16	85687800	85688200	E68
chr16	85688200	85689400	E69
chr16	85689400	85689600	E48
chr16	85689600	85690200	E69
chr16	85690200	85690400	E48
chr16	85690400	85690600	E69
chr16	85690600	85690800	E49
chr16	85690800	85691000	E48
chr16	85691000	85691200	E78
chr16	85691200	85692600	E38
chr16	85692600	85692800	E6
chr16	85692800	85693000	E37
chr16	85693000	85693400	E6
chr16	85693400	85693600	E17
chr16	85693600	85694000	E37
chr16	85694000	85694200	E6
chr16	85694200	85694400	E38
chr16	85694400	85695800	E5
chr16	85695800	85696000	E34
chr16	85696000	85696200	E33
chr16	85696200	85697000	E6
chr16	85697000	85697200	E38
chr16	85697200	85697400	E85
chr16	85697400	85697600	E38
chr16	85697600	85697800	E72
chr16	85697800	85698000	E38
chr16	85698000	85698200	E7
chr16	85698200	85698400	E30
chr16	85698400	85698600	E31
chr16	85698600	85699000	E30
chr16	85699000	85699200	E38
chr16	85699200	85699400	E6
chr16	85699400	85699600	E87
chr16	85699600	85699800	E78
chr16	85699800	85700000	E86
chr16	85700000	85704400	E4
chr16	85704400	85704600	E5
chr16	85704600	85707600	E4
chr16	85707600	85707800	E54
chr16	85707800	85708200	E66
chr16	85708200	85710000	E4
chr16	85710000	85710200	E90
chr16	85710200	85710600	E38
chr16	85710600	85714200	E2
chr16	85714200	85714400	E36
chr16	85714400	85716200	E2
chr16	85716200	85722800	E4
chr16	85722800	85723400	E5
chr16	85723400	85724200	E4
chr16	85724200	85724600	E5
chr16	85724600	85730200	E4
chr16	85730200	85730400	E55
chr16	85730400	85730600	E54
chr16	85730600	85730800	E57
chr16	85730800	85731200	E55
chr16	85731200	85732400	E4
chr16	85732400	85732600	E72
chr16	85732600	85732800	E66
chr16	85732800	85733200	E54
chr16	85733200	85733400	E57
chr16	85733400	85733600	E55
chr16	85733600	85733800	E57
chr16	85733800	85734000	E59
chr16	85734000	85734200	E57
chr16	85734200	85734400	E65
chr16	85734400	85747200	E3
chr16	85747200	85747400	E5
chr16	85747400	85747600	E72
chr16	85747600	85749000	E4
chr16	85749000	85749600	E85
chr16	85749600	85750200	E84
chr16	85750200	85750600	E85
chr16	85750600	85751000	E84
chr16	85751000	85751200	E85
chr16	85751200	85751800	E84
chr16	85751800	85756200	E4
chr16	85756200	85756800	E85
chr16	85756800	85761600	E3
chr16	85761600	85763400	E4
chr16	85763400	85763800	E48
chr16	85763800	85764200	E85
chr16	85764200	85766600	E4
chr16	85766600	85766800	E78
chr16	85766800	85767000	E48
chr16	85767000	85767400	E69
chr16	85767400	85772000	E4
chr16	85772000	85772200	E5
chr16	85772200	85772600	E4
chr16	85772600	85772800	E39
chr16	85772800	85783600	E3
chr16	85783600	85784200	E39
chr16	85784200	85793400	E3
chr16	85793400	85793600	E73
chr16	85793600	85798200	E3
chr16	85798200	85798800	E65
chr16	85798800	85799000	E57
chr16	85799000	85799400	E65
chr16	85799400	85799600	E64
chr16	85799600	85801400	E65
chr16	85801400	85801600	E39
chr16	85801600	85807800	E3
chr16	85807800	85811000	E4
chr16	85811000	85811400	E5
chr16	85811400	85811800	E4
chr16	85811800	85812000	E38
chr16	85812000	85812200	E72
chr16	85812200	85812400	E36
chr16	85812400	85813800	E2
chr16	85813800	85814000	E35
chr16	85814000	85814200	E88
chr16	85814200	85814400	E87
chr16	85814400	85814600	E78
chr16	85814600	85815000	E84
chr16	85815000	85815200	E85
chr16	85815200	85815400	E84
chr16	85815400	85815600	E83
chr16	85815600	85815800	E8
chr16	85815800	85816000	E30
chr16	85816000	85816200	E15
chr16	85816200	85816600	E82
chr16	85816600	85817400	E84
chr16	85817400	85818400	E85
chr16	85818400	85820800	E4
chr16	85820800	85821000	E72
chr16	85821000	85824200	E4
chr16	85824200	85824400	E78
chr16	85824400	85824600	E38
chr16	85824600	85824800	E36
chr16	85824800	85826600	E2
chr16	85826600	85827000	E87
chr16	85827000	85827200	E88
chr16	85827200	85827400	E27
chr16	85827400	85827800	E19
chr16	85827800	85828200	E27
chr16	85828200	85828400	E28
chr16	85828400	85828800	E35
chr16	85828800	85831800	E2
chr16	85831800	85832200	E38
chr16	85832200	85832400	E17
chr16	85832400	85832600	E37
chr16	85832600	85832800	E30
chr16	85832800	85833400	E80
chr16	85833400	85833600	E81
chr16	85833600	85834000	E11
chr16	85834000	85834200	E14
chr16	85834200	85834400	E49
chr16	85834400	85834600	E17
chr16	85834600	85835800	E4
chr16	85835800	85837800	E69
chr16	85837800	85840000	E4
chr16	85840000	85855000	E3
chr16	85855000	85855600	E16
chr16	85855600	85855800	E38
chr16	85855800	85856000	E37
chr16	85856000	85856200	E5
chr16	85856200	85858000	E4
chr16	85858000	85858400	E72
chr16	85858400	85859000	E4
chr16	85859000	85859200	E5
chr16	85859200	85859800	E4
chr16	85859800	85860000	E2
chr16	85860000	85860200	E36
chr16	85860200	85860400	E5
chr16	85860400	85861200	E38
chr16	85861200	85861400	E36
chr16	85861400	85861600	E38
chr16	85861600	85862000	E17
chr16	85862000	85862800	E38
chr16	85862800	85863000	E42
chr16	85863000	85863400	E43
chr16	85863400	85863600	E41
chr16	85863600	85864000	E43
chr16	85864000	85864400	E42
chr16	85864400	85864600	E41
chr16	85864600	85865400	E40
chr16	85865400	85865600	E42
chr16	85865600	85865800	E43
chr16	85865800	85866000	E44
chr16	85866000	85866200	E43
chr16	85866200	85866800	E44
chr16	85866800	85867000	E43
chr16	85867000	85867200	E44
chr16	85867200	85867400	E45
chr16	85867400	85867600	E44
chr16	85867600	85868400	E38
chr16	85868400	85868600	E40
chr16	85868600	85868800	E41
chr16	85868800	85869000	E43
chr16	85869000	85869400	E41
chr16	85869400	85869600	E40
chr16	85869600	85869800	E90
chr16	85869800	85871200	E40
chr16	85871200	85871600	E38
chr16	85871600	85871800	E40
chr16	85871800	85872000	E41
chr16	85872000	85872200	E42
chr16	85872200	85872400	E43
chr16	85872400	85872600	E44
chr16	85872600	85873200	E42
chr16	85873200	85873400	E41
chr16	85873400	85873600	E42
chr16	85873600	85873800	E40
chr16	85873800	85874000	E38
chr16	85874000	85874200	E5
chr16	85874200	85876600	E4
chr16	85876600	85876800	E72
chr16	85876800	85877600	E4
chr16	85877600	85878000	E40
chr16	85878000	85878200	E41
chr16	85878200	85878600	E42
chr16	85878600	85878800	E43
chr16	85878800	85879200	E42
chr16	85879200	85879400	E41
chr16	85879400	85879800	E38
chr16	85879800	85880200	E5
chr16	85880200	85881200	E40
chr16	85881200	85881600	E41
chr16	85881600	85882200	E40
chr16	85882200	85882800	E38
chr16	85882800	85883000	E6
chr16	85883000	85883200	E38
chr16	85883200	85883400	E40
chr16	85883400	85883600	E41
chr16	85883600	85884000	E38
chr16	85884000	85884200	E40
chr16	85884200	85884400	E8
chr16	85884400	85884800	E40
chr16	85884800	85885000	E41
chr16	85885000	85885400	E40
chr16	85885400	85886400	E41
chr16	85886400	85886600	E42
chr16	85886600	85887000	E43
chr16	85887000	85887200	E44
chr16	85887200	85887400	E41
chr16	85887400	85887600	E40
chr16	85887600	85887800	E42
chr16	85887800	85888400	E43
chr16	85888400	85888600	E42
chr16	85888600	85888800	E41
chr16	85888800	85889200	E40
chr16	85889200	85889800	E42
chr16	85889800	85890000	E41
chr16	85890000	85890200	E42
chr16	85890200	85890400	E40
chr16	85890400	85890800	E38
chr16	85890800	85891000	E86
chr16	85891000	85891200	E38
chr16	85891200	85891400	E36
chr16	85891400	85891600	E38
chr16	85891600	85891800	E36
chr16	85891800	85892000	E38
chr16	85892000	85892200	E40
chr16	85892200	85892400	E6
chr16	85892400	85893000	E38
chr16	85893000	85893400	E41
chr16	85893400	85893600	E40
chr16	85893600	85894800	E38
chr16	85894800	85895000	E40
chr16	85895000	85895400	E39
chr16	85895400	85900000	E3
chr16	85900000	85900400	E39
chr16	85900400	85900600	E4
chr16	85900600	85901000	E5
chr16	85901000	85901400	E40
chr16	85901400	85903400	E4
chr16	85903400	85903600	E40
chr16	85903600	85903800	E42
chr16	85903800	85904000	E41
chr16	85904000	85904200	E43
chr16	85904200	85904400	E42
chr16	85904400	85904600	E40
chr16	85904600	85904800	E41
chr16	85904800	85905000	E39
chr16	85905000	85905600	E3
chr16	85905600	85906000	E4
chr16	85906000	85906200	E40
chr16	85906200	85906400	E41
chr16	85906400	85906600	E40
chr16	85906600	85906800	E42
chr16	85906800	85907000	E40
chr16	85907000	85907200	E41
chr16	85907200	85907400	E42
chr16	85907400	85907600	E41
chr16	85907600	85907800	E40
chr16	85907800	85908000	E41
chr16	85908000	85908400	E40
chr16	85908400	85908800	E39
chr16	85908800	85914200	E3
chr16	85914200	85914400	E39
chr16	85914400	85915600	E3
chr16	85915600	85915800	E39
chr16	85915800	85916400	E40
chr16	85916400	85916600	E5
chr16	85916600	85919800	E4
chr16	85919800	85920000	E72
chr16	85920000	85922800	E4
chr16	85922800	85923000	E78
chr16	85923000	85923200	E1
chr16	85923200	85923400	E4
chr16	85923400	85923600	E5
chr16	85923600	85930600	E4
chr16	85930600	85930800	E5
chr16	85930800	85931000	E38
chr16	85931000	85931200	E6
chr16	85931200	85931800	E38
chr16	85931800	85932000	E41
chr16	85932000	85932200	E42
chr16	85932200	85932400	E46
chr16	85932400	85932600	E80
chr16	85932600	85932800	E79
chr16	85932800	85933000	E41
chr16	85933000	85933200	E42
chr16	85933200	85934000	E43
chr16	85934000	85934400	E41
chr16	85934400	85935200	E42
chr16	85935200	85935400	E41
chr16	85935400	85935600	E42
chr16	85935600	85936000	E41
chr16	85936000	85936200	E42
chr16	85936200	85936800	E41
chr16	85936800	85937200	E40
chr16	85937200	85937400	E41
chr16	85937400	85937800	E42
chr16	85937800	85938000	E41
chr16	85938000	85938400	E40
chr16	85938400	85938600	E38
chr16	85938600	85939600	E40
chr16	85939600	85940000	E41
chr16	85940000	85940200	E42
chr16	85940200	85940400	E41
chr16	85940400	85940800	E40
chr16	85940800	85942200	E41
chr16	85942200	85942600	E43
chr16	85942600	85942800	E41
chr16	85942800	85943000	E44
chr16	85943000	85943200	E43
chr16	85943200	85943400	E41
chr16	85943400	85943600	E42
chr16	85943600	85943800	E41
chr16	85943800	85944400	E40
chr16	85944400	85944800	E41
chr16	85944800	85945000	E40
chr16	85945000	85945200	E41
chr16	85945200	85945600	E42
chr16	85945600	85945800	E41
chr16	85945800	85946000	E40
chr16	85946000	85946200	E41
chr16	85946200	85946800	E40
chr16	85946800	85947200	E41
chr16	85947200	85947400	E42
chr16	85947400	85947800	E41
chr16	85947800	85948000	E40
chr16	85948000	85948200	E41
chr16	85948200	85948600	E48
chr16	85948600	85948800	E47
chr16	85948800	85949000	E40
chr16	85949000	85949200	E41
chr16	85949200	85949400	E88
chr16	85949400	85949800	E87
chr16	85949800	85950200	E88
chr16	85950200	85951000	E87
chr16	85951000	85951200	E39
chr16	85951200	85961000	E3
chr16	85961000	85961200	E72
chr16	85961200	85961400	E5
chr16	85961400	85961600	E74
chr16	85961600	85962000	E41
chr16	85962000	85962400	E42
chr16	85962400	85962600	E41
chr16	85962600	85962800	E5
chr16	85962800	85965200	E4
chr16	85965200	85965400	E38
chr16	85965400	85965800	E40
chr16	85965800	85966200	E39
chr16	85966200	85969200	E4
chr16	85969200	85969400	E72
chr16	85969400	85969600	E40
chr16	85969600	85969800	E42
chr16	85969800	85970400	E41
chr16	85970400	85970600	E42
chr16	85970600	85970800	E40
chr16	85970800	85971000	E39
chr16	85971000	85977600	E3
chr16	85977600	85977800	E4
chr16	85977800	85978200	E65
chr16	85978200	85978600	E57
chr16	85978600	85978800	E53
chr16	85978800	85979000	E57
chr16	85979000	85979200	E58
chr16	85979200	85979400	E56
chr16	85979400	85979600	E68
chr16	85979600	85980400	E69
chr16	85980400	85984200	E4
chr16	85984200	85985000	E2
chr16	85985000	85985800	E3
chr16	85985800	85986000	E72
chr16	85986000	85996000	E3
chr16	85996000	85996200	E39
chr16	85996200	85997200	E3
chr16	85997200	85997400	E4
chr16	85997400	85997600	E39
chr16	85997600	85997800	E85
chr16	85997800	86009000	E4
chr16	86009000	86009200	E5
chr16	86009200	86009400	E4
chr16	86009400	86009600	E5
chr16	86009600	86010200	E4
chr16	86010200	86011400	E2
chr16	86011400	86011600	E40
chr16	86011600	86011800	E41
chr16	86011800	86012000	E42
chr16	86012000	86012400	E43
chr16	86012400	86012600	E44
chr16	86012600	86012800	E42
chr16	86012800	86013000	E40
chr16	86013000	86013200	E39
chr16	86013200	86014600	E4
chr16	86014600	86014800	E5
chr16	86014800	86015000	E2
chr16	86015000	86015200	E36
chr16	86015200	86015600	E38
chr16	86015600	86015800	E41
chr16	86015800	86016200	E43
chr16	86016200	86016400	E42
chr16	86016400	86016600	E44
chr16	86016600	86016800	E43
chr16	86016800	86017200	E44
chr16	86017200	86017800	E43
chr16	86017800	86018600	E41
chr16	86018600	86019000	E42
chr16	86019000	86019200	E40
chr16	86019200	86019400	E78
chr16	86019400	86020000	E38
chr16	86020000	86020200	E86
chr16	86020200	86020400	E38
chr16	86020400	86020800	E41
chr16	86020800	86021000	E40
chr16	86021000	86021200	E36
chr16	86021200	86024000	E2
chr16	86024000	86024200	E72
chr16	86024200	86025600	E2
chr16	86025600	86025800	E72
chr16	86025800	86026000	E36
chr16	86026000	86027600	E2
chr16	86027600	86027800	E35
chr16	86027800	86028000	E34
chr16	86028000	86028200	E28
chr16	86028200	86028600	E26
chr16	86028600	86028800	E25
chr16	86028800	86029000	E27
chr16	86029000	86029400	E34
chr16	86029400	86029600	E35
chr16	86029600	86029800	E28
chr16	86029800	86030000	E34
chr16	86030000	86030600	E35
chr16	86030600	86031800	E2
chr16	86031800	86047400	E3
chr16	86047400	86047600	E72
chr16	86047600	86049800	E4
chr16	86049800	86050200	E5
chr16	86050200	86050400	E72
chr16	86050400	86052000	E4
chr16	86052000	86052400	E39
chr16	86052400	86059400	E3
chr16	86059400	86059600	E72
chr16	86059600	86062400	E4
chr16	86062400	86062600	E85
chr16	86062600	86062800	E84
chr16	86062800	86063200	E82
chr16	86063200	86063600	E83
chr16	86063600	86064000	E85
chr16	86064000	86064800	E4
chr16	86064800	86065000	E5
chr16	86065000	86065400	E4
chr16	86065400	86065600	E85
chr16	86065600	86065800	E84
chr16	86065800	86066000	E85
chr16	86066000	86066400	E84
chr16	86066400	86066600	E83
chr16	86066600	86067000	E84
chr16	86067000	86067400	E83
chr16	86067400	86067800	E84
chr16	86067800	86068000	E85
chr16	86068000	86072400	E4
chr16	86072400	86072600	E85
chr16	86072600	86074800	E4
chr16	86074800	86075000	E78
chr16	86075000	86076400	E4
chr16	86076400	86076600	E72
chr16	86076600	86085200	E3
chr16	86085200	86085600	E39
chr16	86085600	86091800	E3
chr16	86091800	86092400	E65
chr16	86092400	86092800	E69
chr16	86092800	86093000	E63
chr16	86093000	86093200	E53
chr16	86093200	86093400	E52
chr16	86093400	86093600	E61
chr16	86093600	86094600	E62
chr16	86094600	86094800	E61
chr16	86094800	86095200	E53
chr16	86095200	86095400	E51
chr16	86095400	86095800	E54
chr16	86095800	86096000	E67
chr16	86096000	86096400	E51
chr16	86096400	86096600	E68
chr16	86096600	86096800	E51
chr16	86096800	86097200	E67
chr16	86097200	86097400	E66
chr16	86097400	86097800	E55
chr16	86097800	86098400	E66
chr16	86098400	86100000	E65
chr16	86100000	86100200	E64
chr16	86100200	86100800	E65
chr16	86100800	86105400	E3
chr16	86105400	86105600	E39
chr16	86105600	86106400	E3
chr16	86106400	86106800	E39
chr16	86106800	86119600	E3
chr16	86119600	86119800	E73
chr16	86119800	86120200	E3
chr16	86120200	86120400	E73
chr16	86120400	86143600	E3
chr16	86143600	86144000	E39
chr16	86144000	86168200	E3
chr16	86168200	86168400	E73
chr16	86168400	86173400	E3
chr16	86173400	86173600	E73
chr16	86173600	86203400	E3
chr16	86203400	86203600	E73
chr16	86203600	86228000	E3
chr16	86228000	86228200	E39
chr16	86228200	86238600	E3
chr16	86238600	86238800	E73
chr16	86238800	86245600	E3
chr16	86245600	86245800	E90
chr16	86245800	86246200	E38
chr16	86246200	86246400	E42
chr16	86246400	86246800	E43
chr16	86246800	86247000	E41
chr16	86247000	86247200	E42
chr16	86247200	86247400	E40
chr16	86247400	86248000	E41
chr16	86248000	86249000	E42
chr16	86249000	86250000	E40
chr16	86250000	86250200	E90
chr16	86250200	86250400	E38
chr16	86250400	86250600	E78
chr16	86250600	86256400	E4
chr16	86256400	86256800	E5
chr16	86256800	86261000	E4
chr16	86261000	86261600	E65
chr16	86261600	86261800	E66
chr16	86261800	86262000	E55
chr16	86262000	86264000	E65
chr16	86264000	86264400	E55
chr16	86264400	86264600	E53
chr16	86264600	86264800	E52
chr16	86264800	86265000	E53
chr16	86265000	86265200	E54
chr16	86265200	86265400	E52
chr16	86265400	86265600	E54
chr16	86265600	86265800	E60
chr16	86265800	86266000	E61
chr16	86266000	86266400	E63
chr16	86266400	86266800	E65
chr16	86266800	86321800	E3
chr16	86321800	86322000	E73
chr16	86322000	86337400	E3
chr16	86337400	86337600	E39
chr16	86337600	86338000	E3
chr16	86338000	86338400	E39
chr16	86338400	86339600	E3
chr16	86339600	86339800	E39
chr16	86339800	86358600	E3
chr16	86358600	86358800	E73
chr16	86358800	86361600	E3
chr16	86361600	86361800	E39
chr16	86361800	86374600	E3
chr16	86374600	86374800	E39
chr16	86374800	86375400	E3
chr16	86375400	86376200	E2
chr16	86376200	86376400	E38
chr16	86376400	86376600	E37
chr16	86376600	86376800	E8
chr16	86376800	86377000	E7
chr16	86377000	86377400	E40
chr16	86377400	86377600	E38
chr16	86377600	86378000	E40
chr16	86378000	86378200	E74
chr16	86378200	86378400	E72
chr16	86378400	86379200	E38
chr16	86379200	86379400	E6
chr16	86379400	86379600	E7
chr16	86379600	86379800	E38
chr16	86379800	86380000	E5
chr16	86380000	86384400	E4
chr16	86384400	86385200	E40
chr16	86385200	86385400	E42
chr16	86385400	86385800	E7
chr16	86385800	86386000	E5
chr16	86386000	86410600	E3
chr16	86410600	86410800	E73
chr16	86410800	86431200	E3
chr16	86431200	86432400	E4
chr16	86432400	86432600	E39
chr16	86432600	86436800	E4
chr16	86436800	86437000	E1
chr16	86437000	86437200	E39
chr16	86437200	86437400	E72
chr16	86437400	86448000	E4
chr16	86448000	86448200	E2
chr16	86448200	86448400	E36
chr16	86448400	86448600	E38
chr16	86448600	86449000	E36
chr16	86449000	86449200	E38
chr16	86449200	86449400	E40
chr16	86449400	86449600	E41
chr16	86449600	86449800	E40
chr16	86449800	86452800	E4
chr16	86452800	86453000	E2
chr16	86453000	86453200	E74
chr16	86453200	86453600	E2
chr16	86453600	86454000	E4
chr16	86454000	86459000	E3
chr16	86459000	86459200	E4
chr16	86459200	86459600	E3
chr16	86459600	86459800	E4
chr16	86459800	86466200	E3
chr16	86466200	86466400	E39
chr16	86466400	86475400	E3
chr16	86475400	86475600	E73
chr16	86475600	86490600	E3
chr16	86490600	86491000	E65
chr16	86491000	86491200	E64
chr16	86491200	86491400	E57
chr16	86491400	86492000	E58
chr16	86492000	86492200	E57
chr16	86492200	86492400	E65
chr16	86492400	86493200	E55
chr16	86493200	86497800	E4
chr16	86497800	86498000	E72
chr16	86498000	86498200	E74
chr16	86498200	86502400	E3
chr16	86502400	86502600	E73
chr16	86502600	86509400	E3
chr16	86509400	86509800	E65
chr16	86509800	86510200	E64
chr16	86510200	86510400	E63
chr16	86510400	86510600	E60
chr16	86510600	86510800	E57
chr16	86510800	86511000	E58
chr16	86511000	86511200	E86
chr16	86511200	86511400	E74
chr16	86511400	86511600	E36
chr16	86511600	86512800	E2
chr16	86512800	86513200	E35
chr16	86513200	86513600	E34
chr16	86513600	86513800	E35
chr16	86513800	86514000	E28
chr16	86514000	86514200	E26
chr16	86514200	86514600	E25
chr16	86514600	86514800	E27
chr16	86514800	86515000	E28
chr16	86515000	86515400	E35
chr16	86515400	86519200	E3
chr16	86519200	86521400	E4
chr16	86521400	86521800	E5
chr16	86521800	86523600	E2
chr16	86523600	86524000	E87
chr16	86524000	86524200	E88
chr16	86524200	86524400	E27
chr16	86524400	86524600	E26
chr16	86524600	86524800	E22
chr16	86524800	86525800	E23
chr16	86525800	86526000	E21
chr16	86526000	86526200	E27
chr16	86526200	86526600	E88
chr16	86526600	86527200	E87
chr16	86527200	86532600	E4
chr16	86532600	86532800	E5
chr16	86532800	86540200	E4
chr16	86540200	86540400	E5
chr16	86540400	86540600	E40
chr16	86540600	86541000	E4
chr16	86541000	86541600	E5
chr16	86541600	86542400	E6
chr16	86542400	86542800	E38
chr16	86542800	86543200	E6
chr16	86543200	86543600	E38
chr16	86543600	86543800	E6
chr16	86543800	86544400	E38
chr16	86544400	86544800	E7
chr16	86544800	86545000	E38
chr16	86545000	86545200	E6
chr16	86545200	86546200	E7
chr16	86546200	86546600	E6
chr16	86546600	86546800	E7
chr16	86546800	86547400	E6
chr16	86547400	86548200	E38
chr16	86548200	86548600	E17
chr16	86548600	86549000	E38
chr16	86549000	86550000	E5
chr16	86550000	86551400	E4
chr16	86551400	86551800	E5
chr16	86551800	86553600	E4
chr16	86553600	86553800	E40
chr16	86553800	86554000	E41
chr16	86554000	86556400	E3
chr16	86556400	86556600	E39
chr16	86556600	86560400	E3
chr16	86560400	86563600	E4
chr16	86563600	86564000	E85
chr16	86564000	86564200	E84
chr16	86564200	86564400	E83
chr16	86564400	86564600	E82
chr16	86564600	86564800	E14
chr16	86564800	86565000	E31
chr16	86565000	86565400	E24
chr16	86565400	86565600	E30
chr16	86565600	86565800	E34
chr16	86565800	86567000	E35
chr16	86567000	86567200	E18
chr16	86567200	86567400	E28
chr16	86567400	86567800	E26
chr16	86567800	86568000	E25
chr16	86568000	86568200	E26
chr16	86568200	86568400	E27
chr16	86568400	86569200	E26
chr16	86569200	86569400	E27
chr16	86569400	86569800	E88
chr16	86569800	86570000	E87
chr16	86570000	86570400	E35
chr16	86570400	86570800	E18
chr16	86570800	86571000	E28
chr16	86571000	86571200	E19
chr16	86571200	86571400	E25
chr16	86571400	86571800	E26
chr16	86571800	86572000	E33
chr16	86572000	86572200	E88
chr16	86572200	86572800	E87
chr16	86572800	86574200	E2
chr16	86574200	86581200	E3
chr16	86581200	86581400	E4
chr16	86581400	86582600	E3
chr16	86582600	86582800	E39
chr16	86582800	86587200	E4
chr16	86587200	86587400	E5
chr16	86587400	86587600	E90
chr16	86587600	86588000	E38
chr16	86588000	86588200	E49
chr16	86588200	86588400	E15
chr16	86588400	86588800	E12
chr16	86588800	86589000	E13
chr16	86589000	86589200	E12
chr16	86589200	86589400	E30
chr16	86589400	86589600	E34
chr16	86589600	86589800	E35
chr16	86589800	86590000	E34
chr16	86590000	86590400	E35
chr16	86590400	86590600	E5
chr16	86590600	86592200	E4
chr16	86592200	86594400	E3
chr16	86594400	86596200	E4
chr16	86596200	86596600	E2
chr16	86596600	86596800	E36
chr16	86596800	86597000	E78
chr16	86597000	86597200	E17
chr16	86597200	86597600	E16
chr16	86597600	86597800	E37
chr16	86597800	86598000	E17
chr16	86598000	86598400	E65
chr16	86598400	86598600	E66
chr16	86598600	86599000	E67
chr16	86599000	86599600	E66
chr16	86599600	86600800	E4
chr16	86600800	86601200	E6
chr16	86601200	86601400	E7
chr16	86601400	86602200	E38
chr16	86602200	86602600	E6
chr16	86602600	86602800	E66
chr16	86602800	86603000	E67
chr16	86603000	86603600	E66
chr16	86603600	86603800	E67
chr16	86603800	86606000	E66
chr16	86606000	86606400	E4
chr16	86606400	86606800	E66
chr16	86606800	86607000	E67
chr16	86607000	86607200	E66
chr16	86607200	86609200	E4
chr16	86609200	86610000	E66
chr16	86610000	86610400	E67
chr16	86610400	86611600	E66
chr16	86611600	86611800	E67
chr16	86611800	86612000	E66
chr16	86612000	86612400	E65
chr16	86612400	86612600	E64
chr16	86612600	86615000	E65
chr16	86615000	86615200	E72
chr16	86615200	86615400	E90
chr16	86615400	86619400	E4
chr16	86619400	86619600	E5
chr16	86619600	86621200	E4
chr16	86621200	86621400	E5
chr16	86621400	86632200	E3
chr16	86632200	86632400	E39
chr16	86632400	86652600	E3
chr16	86652600	86653000	E73
chr16	86653000	86659400	E3
chr16	86659400	86659600	E39
chr16	86659600	86660200	E3
chr16	86660200	86660400	E39
chr16	86660400	86703200	E3
chr16	86703200	86703600	E72
chr16	86703600	86704000	E5
chr16	86704000	86704400	E4
chr16	86704400	86704600	E5
chr16	86704600	86705600	E4
chr16	86705600	86705800	E39
chr16	86705800	86715200	E3
chr16	86715200	86715400	E72
chr16	86715400	86730200	E3
chr16	86730200	86730400	E73
chr16	86730400	86733000	E3
chr16	86733000	86733800	E65
chr16	86733800	86734200	E64
chr16	86734200	86734400	E65
chr16	86734400	86734600	E64
chr16	86734600	86765800	E3
chr16	86765800	86766000	E65
chr16	86766000	86766200	E57
chr16	86766200	86766400	E40
chr16	86766400	86766600	E41
chr16	86766600	86766800	E40
chr16	86766800	86767000	E64
chr16	86767000	86767200	E65
chr16	86767200	86775000	E3
chr16	86775000	86775200	E73
chr16	86775200	86784200	E3
chr16	86784200	86785000	E65
chr16	86785000	86785200	E64
chr16	86785200	86785400	E65
chr16	86785400	86790800	E4
chr16	86790800	86791000	E5
chr16	86791000	86791200	E38
chr16	86791200	86791400	E78
chr16	86791400	86794600	E4
chr16	86794600	86794800	E72
chr16	86794800	86795000	E70
chr16	86795000	86795200	E17
chr16	86795200	86795400	E55
chr16	86795400	86795600	E65
chr16	86795600	86796200	E4
chr16	86796200	86797400	E3
chr16	86797400	86797800	E73
chr16	86797800	86804400	E3
chr16	86804400	86804600	E73
chr16	86804600	86821800	E3
chr16	86821800	86822000	E73
chr16	86822000	86824000	E3
chr16	86824000	86824200	E39
chr16	86824200	86845000	E3
chr16	86845000	86845600	E39
chr16	86845600	86858600	E3
chr16	86858600	86858800	E73
chr16	86858800	86872400	E3
chr16	86872400	86872600	E39
chr16	86872600	86885000	E3
chr16	86885000	86887600	E4
chr16	86887600	86887800	E6
chr16	86887800	86888000	E5
chr16	86888000	86889200	E4
chr16	86889200	86896600	E3
chr16	86896600	86896800	E4
chr16	86896800	86918000	E3
chr16	86918000	86918200	E39
chr16	86918200	86965200	E3
chr16	86965200	86965400	E39
chr16	86965400	86985400	E3
chr16	86985400	86985600	E54
chr16	86985600	86985800	E66
chr16	86985800	86986000	E54
chr16	86986000	86986200	E58
chr16	86986200	86986400	E57
chr16	86986400	86992200	E4
chr16	86992200	86992400	E5
chr16	86992400	86993200	E4
chr16	86993200	86993400	E5
chr16	86993400	86993600	E87
chr16	86993600	86993800	E88
chr16	86993800	86994200	E32
chr16	86994200	86994400	E33
chr16	86994400	86994800	E34
chr16	86994800	86995000	E28
chr16	86995000	86995200	E35
chr16	86995200	87004400	E3
chr16	87004400	87004800	E4
chr16	87004800	87005000	E3
chr16	87005000	87005200	E87
chr16	87005200	87005400	E5
chr16	87005400	87009200	E4
chr16	87009200	87009400	E39
chr16	87009400	87019200	E3
chr16	87019200	87019400	E39
chr16	87019400	87036200	E3
chr16	87036200	87036600	E77
chr16	87036600	87046400	E3
chr16	87046400	87049200	E4
chr16	87049200	87049600	E5
chr16	87049600	87050600	E4
chr16	87050600	87055200	E3
chr16	87055200	87055400	E39
chr16	87055400	87076200	E3
chr16	87076200	87076400	E65
chr16	87076400	87076600	E67
chr16	87076600	87076800	E66
chr16	87076800	87077800	E67
chr16	87077800	87078000	E66
chr16	87078000	87079000	E4
chr16	87079000	87079200	E5
chr16	87079200	87093400	E3
chr16	87093400	87093600	E39
chr16	87093600	87094400	E40
chr16	87094400	87096200	E2
chr16	87096200	87096800	E17
chr16	87096800	87097600	E38
chr16	87097600	87097800	E36
chr16	87097800	87098400	E38
chr16	87098400	87098600	E36
chr16	87098600	87099000	E2
chr16	87099000	87099200	E36
chr16	87099200	87102000	E2
chr16	87102000	87102400	E3
chr16	87102400	87102600	E39
chr16	87102600	87140600	E3
chr16	87140600	87141000	E39
chr16	87141000	87141600	E40
chr16	87141600	87147000	E4
chr16	87147000	87147200	E90
chr16	87147200	87147800	E38
chr16	87147800	87148200	E87
chr16	87148200	87150200	E2
chr16	87150200	87156600	E3
chr16	87156600	87159400	E4
chr16	87159400	87159600	E5
chr16	87159600	87159800	E90
chr16	87159800	87160200	E38
chr16	87160200	87160400	E6
chr16	87160400	87160600	E7
chr16	87160600	87160800	E6
chr16	87160800	87161400	E7
chr16	87161400	87161600	E6
chr16	87161600	87164800	E4
chr16	87164800	87165000	E5
chr16	87165000	87165600	E4
chr16	87165600	87165800	E38
chr16	87165800	87166000	E72
chr16	87166000	87166200	E33
chr16	87166200	87166600	E26
chr16	87166600	87166800	E32
chr16	87166800	87167200	E35
chr16	87167200	87168000	E2
chr16	87168000	87168400	E5
chr16	87168400	87173000	E4
chr16	87173000	87175000	E66
chr16	87175000	87177400	E4
chr16	87177400	87178000	E66
chr16	87178000	87178400	E4
chr16	87178400	87178800	E38
chr16	87178800	87179000	E37
chr16	87179000	87179200	E38
chr16	87179200	87181400	E4
chr16	87181400	87181600	E5
chr16	87181600	87182000	E4
chr16	87182000	87183000	E66
chr16	87183000	87183400	E67
chr16	87183400	87184000	E66
chr16	87184000	87184600	E67
chr16	87184600	87184800	E66
chr16	87184800	87186600	E4
chr16	87186600	87187000	E5
chr16	87187000	87187600	E4
chr16	87187600	87187800	E5
chr16	87187800	87188000	E6
chr16	87188000	87188400	E38
chr16	87188400	87188600	E36
chr16	87188600	87188800	E65
chr16	87188800	87190400	E4
chr16	87190400	87190800	E5
chr16	87190800	87191600	E4
chr16	87191600	87200000	E3
chr16	87200000	87200200	E65
chr16	87200200	87211400	E3
chr16	87211400	87211600	E39
chr16	87211600	87211800	E3
chr16	87211800	87212000	E39
chr16	87212000	87225600	E3
chr16	87225600	87225800	E2
chr16	87225800	87226200	E36
chr16	87226200	87226400	E38
chr16	87226400	87226600	E5
chr16	87226600	87233400	E4
chr16	87233400	87233600	E72
chr16	87233600	87234600	E4
chr16	87234600	87236200	E66
chr16	87236200	87236800	E4
chr16	87236800	87237000	E1
chr16	87237000	87237200	E90
chr16	87237200	87239400	E4
chr16	87239400	87243400	E3
chr16	87243400	87243600	E73
chr16	87243600	87243800	E3
chr16	87243800	87244000	E73
chr16	87244000	87247000	E3
chr16	87247000	87247200	E39
chr16	87247200	87249600	E2
chr16	87249600	87250000	E87
chr16	87250000	87250200	E88
chr16	87250200	87250400	E33
chr16	87250400	87250600	E87
chr16	87250600	87250800	E35
chr16	87250800	87252600	E2
chr16	87252600	87252800	E5
chr16	87252800	87253000	E72
chr16	87253000	87255600	E2
chr16	87255600	87256000	E74
chr16	87256000	87256200	E72
chr16	87256200	87260200	E4
chr16	87260200	87260400	E5
chr16	87260400	87260600	E4
chr16	87260600	87260800	E85
chr16	87260800	87261200	E84
chr16	87261200	87261400	E82
chr16	87261400	87261600	E84
chr16	87261600	87262600	E85
chr16	87262600	87263000	E4
chr16	87263000	87263600	E39
chr16	87263600	87273000	E3
chr16	87273000	87273200	E39
chr16	87273200	87274200	E4
chr16	87274200	87274400	E78
chr16	87274400	87275200	E4
chr16	87275200	87275400	E72
chr16	87275400	87275800	E4
chr16	87275800	87276000	E5
chr16	87276000	87276200	E7
chr16	87276200	87276400	E17
chr16	87276400	87276600	E3
chr16	87276600	87276800	E39
chr16	87276800	87281200	E3
chr16	87281200	87281400	E39
chr16	87281400	87282000	E65
chr16	87282000	87282400	E63
chr16	87282400	87282800	E57
chr16	87282800	87283000	E55
chr16	87283000	87283200	E65
chr16	87283200	87285000	E4
chr16	87285000	87285200	E85
chr16	87285200	87285800	E4
chr16	87285800	87286400	E3
chr16	87286400	87286800	E4
chr16	87286800	87287600	E3
chr16	87287600	87287800	E73
chr16	87287800	87291800	E3
chr16	87291800	87292000	E73
chr16	87292000	87298800	E3
chr16	87298800	87299600	E4
chr16	87299600	87299800	E72
chr16	87299800	87306000	E4
chr16	87306000	87310000	E3
chr16	87310000	87310200	E73
chr16	87310200	87311800	E3
chr16	87311800	87312200	E65
chr16	87312200	87312800	E64
chr16	87312800	87313000	E65
chr16	87313000	87329000	E3
chr16	87329000	87339200	E4
chr16	87339200	87339400	E72
chr16	87339400	87339600	E6
chr16	87339600	87339800	E7
chr16	87339800	87340200	E38
chr16	87340200	87340400	E36
chr16	87340400	87347400	E4
chr16	87347400	87347600	E1
chr16	87347600	87347800	E2
chr16	87347800	87348000	E4
chr16	87348000	87348200	E1
chr16	87348200	87348800	E4
chr16	87348800	87349400	E5
chr16	87349400	87349600	E6
chr16	87349600	87349800	E34
chr16	87349800	87350000	E37
chr16	87350000	87350200	E29
chr16	87350200	87350400	E13
chr16	87350400	87351000	E12
chr16	87351000	87351400	E11
chr16	87351400	87351600	E10
chr16	87351600	87351800	E15
chr16	87351800	87352000	E49
chr16	87352000	87352400	E68
chr16	87352400	87353200	E69
chr16	87353200	87354400	E38
chr16	87354400	87355200	E6
chr16	87355200	87357000	E66
chr16	87357000	87357600	E67
chr16	87357600	87358000	E66
chr16	87358000	87358200	E54
chr16	87358200	87358400	E50
chr16	87358400	87358800	E9
chr16	87358800	87359000	E52
chr16	87359000	87359200	E54
chr16	87359200	87359400	E53
chr16	87359400	87360000	E52
chr16	87360000	87360200	E83
chr16	87360200	87360400	E60
chr16	87360400	87360800	E61
chr16	87360800	87361000	E52
chr16	87361000	87361200	E54
chr16	87361200	87362400	E55
chr16	87362400	87362600	E54
chr16	87362600	87362800	E58
chr16	87362800	87363800	E83
chr16	87363800	87364000	E55
chr16	87364000	87364200	E72
chr16	87364200	87365600	E38
chr16	87365600	87365800	E17
chr16	87365800	87366200	E37
chr16	87366200	87366400	E29
chr16	87366400	87367000	E31
chr16	87367000	87367200	E30
chr16	87367200	87367400	E7
chr16	87367400	87367800	E6
chr16	87367800	87368200	E7
chr16	87368200	87368400	E29
chr16	87368400	87368600	E30
chr16	87368600	87369000	E8
chr16	87369000	87369200	E6
chr16	87369200	87369400	E7
chr16	87369400	87370400	E6
chr16	87370400	87370600	E38
chr16	87370600	87370800	E36
chr16	87370800	87371000	E38
chr16	87371000	87371400	E6
chr16	87371400	87371600	E38
chr16	87371600	87371800	E36
chr16	87371800	87372200	E72
chr16	87372200	87372400	E6
chr16	87372400	87372600	E38
chr16	87372600	87372800	E36
chr16	87372800	87374200	E2
chr16	87374200	87374400	E36
chr16	87374400	87374600	E38
chr16	87374600	87374800	E17
chr16	87374800	87376200	E38
chr16	87376200	87376400	E6
chr16	87376400	87378000	E66
chr16	87378000	87378200	E7
chr16	87378200	87378400	E66
chr16	87378400	87378600	E7
chr16	87378600	87378800	E8
chr16	87378800	87379200	E38
chr16	87379200	87379400	E8
chr16	87379400	87380000	E66
chr16	87380000	87380400	E55
chr16	87380400	87381600	E4
chr16	87381600	87381800	E5
chr16	87381800	87382000	E4
chr16	87382000	87382200	E38
chr16	87382200	87382400	E66
chr16	87382400	87382800	E38
chr16	87382800	87383000	E17
chr16	87383000	87383600	E69
chr16	87383600	87384000	E68
chr16	87384000	87384200	E51
chr16	87384200	87384400	E68
chr16	87384400	87384800	E9
chr16	87384800	87385200	E62
chr16	87385200	87385400	E52
chr16	87385400	87385600	E53
chr16	87385600	87385800	E75
chr16	87385800	87386000	E77
chr16	87386000	87386200	E65
chr16	87386200	87387000	E66
chr16	87387000	87389600	E4
chr16	87389600	87390000	E85
chr16	87390000	87390200	E84
chr16	87390200	87390400	E85
chr16	87390400	87392000	E4
chr16	87392000	87392400	E5
chr16	87392400	87393000	E4
chr16	87393000	87393200	E72
chr16	87393200	87393400	E78
chr16	87393400	87395000	E4
chr16	87395000	87395200	E78
chr16	87395200	87396000	E38
chr16	87396000	87396400	E6
chr16	87396400	87396800	E38
chr16	87396800	87397400	E87
chr16	87397400	87397800	E29
chr16	87397800	87398000	E30
chr16	87398000	87398200	E37
chr16	87398200	87398800	E38
chr16	87398800	87399000	E36
chr16	87399000	87399200	E38
chr16	87399200	87399600	E2
chr16	87399600	87400000	E38
chr16	87400000	87400200	E2
chr16	87400200	87400400	E38
chr16	87400400	87401000	E2
chr16	87401000	87401600	E38
chr16	87401600	87401800	E40
chr16	87401800	87402000	E38
chr16	87402000	87402200	E5
chr16	87402200	87402800	E4
chr16	87402800	87403000	E5
chr16	87403000	87403600	E38
chr16	87403600	87404400	E8
chr16	87404400	87405200	E6
chr16	87405200	87406200	E69
chr16	87406200	87407600	E4
chr16	87407600	87407800	E5
chr16	87407800	87408400	E4
chr16	87408400	87409000	E85
chr16	87409000	87409600	E84
chr16	87409600	87410000	E85
chr16	87410000	87410200	E38
chr16	87410200	87410400	E4
chr16	87410400	87410800	E5
chr16	87410800	87413000	E4
chr16	87413000	87413200	E38
chr16	87413200	87413400	E90
chr16	87413400	87414200	E38
chr16	87414200	87414600	E17
chr16	87414600	87415200	E49
chr16	87415200	87415600	E68
chr16	87415600	87416200	E49
chr16	87416200	87416400	E50
chr16	87416400	87416800	E9
chr16	87416800	87417000	E83
chr16	87417000	87417200	E80
chr16	87417200	87417400	E79
chr16	87417400	87417600	E81
chr16	87417600	87418000	E12
chr16	87418000	87418200	E81
chr16	87418200	87418600	E11
chr16	87418600	87418800	E14
chr16	87418800	87419000	E29
chr16	87419000	87419200	E19
chr16	87419200	87419800	E30
chr16	87419800	87420200	E29
chr16	87420200	87420400	E30
chr16	87420400	87420800	E14
chr16	87420800	87421000	E13
chr16	87421000	87422600	E12
chr16	87422600	87423200	E14
chr16	87423200	87423400	E16
chr16	87423400	87424400	E17
chr16	87424400	87424600	E15
chr16	87424600	87424800	E49
chr16	87424800	87425000	E11
chr16	87425000	87425200	E12
chr16	87425200	87425600	E11
chr16	87425600	87425800	E81
chr16	87425800	87426400	E79
chr16	87426400	87426600	E80
chr16	87426600	87427000	E10
chr16	87427000	87427200	E50
chr16	87427200	87427400	E49
chr16	87427400	87428000	E69
chr16	87428000	87428200	E68
chr16	87428200	87428800	E69
chr16	87428800	87429000	E68
chr16	87429000	87429600	E69
chr16	87429600	87430400	E4
chr16	87430400	87430600	E36
chr16	87430600	87435600	E4
chr16	87435600	87436600	E2
chr16	87436600	87436800	E36
chr16	87436800	87437400	E2
chr16	87437400	87437800	E1
chr16	87437800	87438400	E38
chr16	87438400	87439400	E6
chr16	87439400	87439600	E17
chr16	87439600	87439800	E57
chr16	87439800	87440200	E65
chr16	87440200	87440400	E72
chr16	87440400	87440600	E89
chr16	87440600	87440800	E72
chr16	87440800	87441200	E38
chr16	87441200	87441400	E1
chr16	87441400	87441600	E6
chr16	87441600	87441800	E16
chr16	87441800	87442200	E17
chr16	87442200	87443400	E38
chr16	87443400	87443600	E70
chr16	87443600	87444000	E38
chr16	87444000	87445000	E66
chr16	87445000	87445400	E54
chr16	87445400	87446000	E55
chr16	87446000	87446200	E53
chr16	87446200	87446400	E58
chr16	87446400	87446600	E63
chr16	87446600	87446800	E58
chr16	87446800	87447000	E55
chr16	87447000	87449600	E65
chr16	87449600	87450200	E69
chr16	87450200	87450400	E49
chr16	87450400	87450800	E17
chr16	87450800	87451000	E49
chr16	87451000	87451200	E54
chr16	87451200	87451400	E55
chr16	87451400	87451600	E65
chr16	87451600	87452600	E4
chr16	87452600	87453000	E65
chr16	87453000	87453400	E4
chr16	87453400	87453600	E65
chr16	87453600	87454000	E66
chr16	87454000	87454200	E78
chr16	87454200	87454600	E72
chr16	87454600	87455200	E5
chr16	87455200	87455400	E7
chr16	87455400	87456000	E38
chr16	87456000	87456200	E90
chr16	87456200	87457600	E4
chr16	87457600	87457800	E5
chr16	87457800	87458200	E6
chr16	87458200	87458400	E7
chr16	87458400	87459800	E66
chr16	87459800	87460200	E67
chr16	87460200	87460600	E8
chr16	87460600	87461000	E7
chr16	87461000	87461600	E6
chr16	87461600	87462200	E66
chr16	87462200	87462400	E57
chr16	87462400	87464400	E66
chr16	87464400	87464600	E55
chr16	87464600	87464800	E58
chr16	87464800	87465000	E57
chr16	87465000	87465200	E58
chr16	87465200	87465400	E53
chr16	87465400	87465600	E59
chr16	87465600	87465800	E58
chr16	87465800	87466200	E53
chr16	87466200	87466400	E55
chr16	87466400	87467600	E66
chr16	87467600	87467800	E78
chr16	87467800	87468200	E38
chr16	87468200	87468400	E5
chr16	87468400	87468800	E38
chr16	87468800	87469000	E1
chr16	87469000	87469200	E7
chr16	87469200	87469400	E8
chr16	87469400	87469600	E38
chr16	87469600	87469800	E37
chr16	87469800	87470000	E7
chr16	87470000	87470200	E37
chr16	87470200	87470600	E70
chr16	87470600	87470800	E78
chr16	87470800	87472400	E38
chr16	87472400	87473400	E2
chr16	87473400	87473600	E86
chr16	87473600	87475000	E2
chr16	87475000	87475200	E36
chr16	87475200	87475600	E2
chr16	87475600	87475800	E90
chr16	87475800	87476000	E36
chr16	87476000	87476400	E38
chr16	87476400	87476600	E36
chr16	87476600	87477600	E2
chr16	87477600	87478200	E65
chr16	87478200	87478400	E36
chr16	87478400	87480200	E65
chr16	87480200	87480400	E58
chr16	87480400	87480600	E57
chr16	87480600	87480800	E58
chr16	87480800	87481000	E56
chr16	87481000	87481400	E57
chr16	87481400	87481600	E55
chr16	87481600	87481800	E65
chr16	87481800	87482200	E70
chr16	87482200	87482400	E38
chr16	87482400	87482800	E6
chr16	87482800	87483600	E38
chr16	87483600	87483800	E1
chr16	87483800	87484000	E5
chr16	87484000	87485200	E4
chr16	87485200	87485800	E66
chr16	87485800	87486200	E77
chr16	87486200	87486600	E65
chr16	87486600	87486800	E70
chr16	87486800	87487000	E64
chr16	87487000	87487400	E63
chr16	87487400	87488400	E65
chr16	87488400	87488800	E57
chr16	87488800	87489000	E56
chr16	87489000	87489200	E55
chr16	87489200	87489600	E57
chr16	87489600	87489800	E58
chr16	87489800	87490000	E57
chr16	87490000	87490200	E65
chr16	87490200	87490400	E38
chr16	87490400	87490800	E70
chr16	87490800	87491800	E38
chr16	87491800	87492200	E6
chr16	87492200	87493000	E66
chr16	87493000	87493200	E67
chr16	87493200	87493400	E66
chr16	87493400	87493600	E65
chr16	87493600	87493800	E64
chr16	87493800	87494200	E1
chr16	87494200	87494600	E38
chr16	87494600	87494800	E7
chr16	87494800	87495000	E37
chr16	87495000	87495200	E6
chr16	87495200	87495600	E8
chr16	87495600	87496000	E57
chr16	87496000	87496600	E55
chr16	87496600	87496800	E66
chr16	87496800	87497000	E67
chr16	87497000	87497400	E51
chr16	87497400	87497600	E9
chr16	87497600	87498200	E11
chr16	87498200	87498400	E13
chr16	87498400	87498800	E11
chr16	87498800	87499000	E10
chr16	87499000	87499200	E13
chr16	87499200	87499400	E14
chr16	87499400	87499600	E10
chr16	87499600	87499800	E9
chr16	87499800	87500000	E59
chr16	87500000	87500200	E56
chr16	87500200	87500400	E57
chr16	87500400	87500600	E55
chr16	87500600	87500800	E65
chr16	87500800	87501200	E57
chr16	87501200	87502600	E65
chr16	87502600	87503000	E66
chr16	87503000	87503800	E54
chr16	87503800	87504200	E57
chr16	87504200	87504600	E65
chr16	87504600	87504800	E57
chr16	87504800	87505000	E17
chr16	87505000	87506000	E66
chr16	87506000	87506200	E6
chr16	87506200	87506400	E38
chr16	87506400	87507600	E4
chr16	87507600	87508200	E5
chr16	87508200	87508600	E72
chr16	87508600	87509800	E4
chr16	87509800	87510400	E69
chr16	87510400	87510600	E49
chr16	87510600	87510800	E16
chr16	87510800	87511200	E30
chr16	87511200	87511400	E29
chr16	87511400	87511600	E33
chr16	87511600	87511800	E35
chr16	87511800	87512000	E34
chr16	87512000	87512200	E78
chr16	87512200	87513400	E2
chr16	87513400	87514600	E4
chr16	87514600	87514800	E5
chr16	87514800	87515400	E4
chr16	87515400	87515600	E5
chr16	87515600	87515800	E78
chr16	87515800	87516000	E70
chr16	87516000	87517000	E65
chr16	87517000	87517400	E64
chr16	87517400	87517600	E66
chr16	87517600	87517800	E7
chr16	87517800	87518400	E6
chr16	87518400	87518800	E7
chr16	87518800	87519000	E38
chr16	87519000	87519200	E17
chr16	87519200	87519400	E38
chr16	87519400	87519600	E17
chr16	87519600	87520200	E49
chr16	87520200	87520400	E17
chr16	87520400	87521000	E29
chr16	87521000	87521200	E30
chr16	87521200	87521600	E29
chr16	87521600	87521800	E17
chr16	87521800	87522000	E37
chr16	87522000	87522200	E17
chr16	87522200	87522400	E6
chr16	87522400	87522600	E37
chr16	87522600	87522800	E29
chr16	87522800	87523000	E37
chr16	87523000	87523400	E30
chr16	87523400	87523600	E16
chr16	87523600	87523800	E50
chr16	87523800	87524000	E49
chr16	87524000	87524200	E68
chr16	87524200	87525200	E51
chr16	87525200	87525400	E79
chr16	87525400	87525600	E9
chr16	87525600	87525800	E10
chr16	87525800	87526600	E4
chr16	87526600	87526800	E49
chr16	87526800	87527200	E10
chr16	87527200	87527400	E9
chr16	87527400	87527600	E8
chr16	87527600	87527800	E49
chr16	87527800	87528200	E69
chr16	87528200	87528600	E38
chr16	87528600	87528800	E1
chr16	87528800	87529600	E4
chr16	87529600	87529800	E38
chr16	87529800	87530200	E6
chr16	87530200	87530400	E38
chr16	87530400	87530600	E1
chr16	87530600	87532600	E2
chr16	87532600	87532800	E36
chr16	87532800	87535800	E2
chr16	87535800	87536000	E72
chr16	87536000	87536400	E5
chr16	87536400	87537200	E4
chr16	87537200	87537600	E78
chr16	87537600	87540600	E4
chr16	87540600	87541200	E38
chr16	87541200	87541400	E17
chr16	87541400	87541600	E38
chr16	87541600	87541800	E6
chr16	87541800	87542000	E38
chr16	87542000	87542600	E4
chr16	87542600	87542800	E90
chr16	87542800	87545200	E4
chr16	87545200	87548600	E3
chr16	87548600	87548800	E65
chr16	87548800	87549000	E39
chr16	87549000	87549200	E65
chr16	87549200	87549400	E57
chr16	87549400	87549600	E58
chr16	87549600	87550000	E54
chr16	87550000	87550200	E55
chr16	87550200	87550600	E57
chr16	87550600	87550800	E58
chr16	87550800	87551000	E61
chr16	87551000	87551200	E62
chr16	87551200	87551400	E61
chr16	87551400	87551600	E63
chr16	87551600	87551800	E61
chr16	87551800	87552000	E62
chr16	87552000	87552200	E52
chr16	87552200	87552400	E54
chr16	87552400	87552600	E67
chr16	87552600	87552800	E6
chr16	87552800	87553200	E5
chr16	87553200	87555600	E4
chr16	87555600	87556000	E5
chr16	87556000	87556200	E72
chr16	87556200	87556400	E4
chr16	87556400	87559000	E3
chr16	87559000	87559400	E39
chr16	87559400	87569400	E3
chr16	87569400	87572200	E4
chr16	87572200	87573200	E66
chr16	87573200	87573400	E57
chr16	87573400	87573600	E54
chr16	87573600	87573800	E52
chr16	87573800	87574000	E61
chr16	87574000	87574200	E62
chr16	87574200	87574400	E52
chr16	87574400	87575400	E62
chr16	87575400	87575600	E61
chr16	87575600	87575800	E52
chr16	87575800	87576000	E51
chr16	87576000	87576200	E68
chr16	87576200	87576800	E69
chr16	87576800	87590400	E4
chr16	87590400	87590600	E5
chr16	87590600	87590800	E90
chr16	87590800	87594200	E4
chr16	87594200	87594400	E5
chr16	87594400	87596000	E4
chr16	87596000	87597800	E3
chr16	87597800	87598000	E73
chr16	87598000	87604800	E3
chr16	87604800	87605200	E39
chr16	87605200	87614600	E3
chr16	87614600	87615200	E65
chr16	87615200	87615400	E57
chr16	87615400	87615600	E17
chr16	87615600	87615800	E49
chr16	87615800	87616000	E7
chr16	87616000	87616400	E8
chr16	87616400	87616600	E7
chr16	87616600	87616800	E70
chr16	87616800	87617000	E65
chr16	87617000	87617200	E72
chr16	87617200	87622200	E4
chr16	87622200	87622400	E66
chr16	87622400	87622600	E54
chr16	87622600	87622800	E60
chr16	87622800	87623000	E55
chr16	87623000	87623800	E65
chr16	87623800	87634400	E4
chr16	87634400	87634600	E69
chr16	87634600	87634800	E68
chr16	87634800	87635000	E51
chr16	87635000	87635200	E52
chr16	87635200	87635400	E51
chr16	87635400	87635600	E52
chr16	87635600	87635800	E54
chr16	87635800	87636000	E57
chr16	87636000	87636600	E65
chr16	87636600	87636800	E61
chr16	87636800	87637000	E62
chr16	87637000	87637400	E61
chr16	87637400	87638600	E62
chr16	87638600	87638800	E61
chr16	87638800	87639000	E52
chr16	87639000	87639600	E51
chr16	87639600	87639800	E52
chr16	87639800	87640000	E51
chr16	87640000	87640600	E68
chr16	87640600	87640800	E52
chr16	87640800	87641200	E51
chr16	87641200	87641400	E52
chr16	87641400	87641600	E53
chr16	87641600	87641800	E54
chr16	87641800	87642400	E68
chr16	87642400	87642600	E69
chr16	87642600	87642800	E68
chr16	87642800	87643600	E69
chr16	87643600	87643800	E68
chr16	87643800	87644000	E51
chr16	87644000	87644200	E68
chr16	87644200	87645000	E69
chr16	87645000	87647000	E4
chr16	87647000	87647200	E78
chr16	87647200	87648600	E4
chr16	87648600	87649000	E5
chr16	87649000	87649200	E90
chr16	87649200	87650200	E4
chr16	87650200	87650400	E72
chr16	87650400	87650600	E5
chr16	87650600	87651200	E4
chr16	87651200	87651400	E5
chr16	87651400	87656000	E4
chr16	87656000	87656200	E1
chr16	87656200	87661600	E4
chr16	87661600	87661800	E5
chr16	87661800	87668600	E4
chr16	87668600	87668800	E38
chr16	87668800	87669000	E86
chr16	87669000	87669200	E51
chr16	87669200	87669400	E68
chr16	87669400	87669600	E51
chr16	87669600	87669800	E59
chr16	87669800	87670000	E49
chr16	87670000	87670200	E50
chr16	87670200	87670400	E49
chr16	87670400	87670600	E68
chr16	87670600	87671000	E69
chr16	87671000	87671200	E4
chr16	87671200	87671800	E69
chr16	87671800	87673400	E4
chr16	87673400	87674200	E66
chr16	87674200	87678400	E4
chr16	87678400	87678800	E5
chr16	87678800	87679400	E4
chr16	87679400	87679600	E5
chr16	87679600	87679800	E40
chr16	87679800	87680600	E4
chr16	87680600	87680800	E5
chr16	87680800	87681800	E4
chr16	87681800	87682000	E69
chr16	87682000	87682200	E68
chr16	87682200	87682800	E69
chr16	87682800	87683400	E4
chr16	87683400	87683600	E72
chr16	87683600	87686400	E4
chr16	87686400	87686800	E5
chr16	87686800	87687000	E6
chr16	87687000	87688600	E4
chr16	87688600	87688800	E90
chr16	87688800	87689000	E6
chr16	87689000	87689200	E69
chr16	87689200	87692600	E4
chr16	87692600	87692800	E72
chr16	87692800	87695200	E4
chr16	87695200	87695400	E5
chr16	87695400	87695600	E72
chr16	87695600	87701000	E4
chr16	87701000	87701200	E1
chr16	87701200	87701800	E4
chr16	87701800	87703200	E65
chr16	87703200	87703400	E64
chr16	87703400	87704000	E65
chr16	87704000	87704400	E69
chr16	87704400	87704600	E68
chr16	87704600	87706000	E69
chr16	87706000	87706200	E68
chr16	87706200	87706400	E69
chr16	87706400	87707800	E4
chr16	87707800	87708200	E86
chr16	87708200	87708800	E4
chr16	87708800	87709000	E69
chr16	87709000	87709200	E67
chr16	87709200	87709600	E66
chr16	87709600	87711400	E4
chr16	87711400	87713000	E69
chr16	87713000	87713800	E68
chr16	87713800	87714400	E51
chr16	87714400	87714600	E69
chr16	87714600	87714800	E68
chr16	87714800	87716600	E69
chr16	87716600	87717000	E68
chr16	87717000	87717400	E69
chr16	87717400	87717800	E68
chr16	87717800	87718400	E51
chr16	87718400	87718800	E68
chr16	87718800	87719200	E51
chr16	87719200	87720200	E68
chr16	87720200	87720400	E51
chr16	87720400	87720600	E52
chr16	87720600	87720800	E53
chr16	87720800	87721000	E54
chr16	87721000	87721200	E52
chr16	87721200	87721400	E51
chr16	87721400	87721600	E68
chr16	87721600	87722400	E66
chr16	87722400	87723800	E69
chr16	87723800	87724400	E68
chr16	87724400	87724800	E51
chr16	87724800	87725400	E52
chr16	87725400	87725600	E58
chr16	87725600	87726000	E52
chr16	87726000	87726800	E51
chr16	87726800	87727400	E68
chr16	87727400	87728400	E52
chr16	87728400	87728600	E61
chr16	87728600	87729000	E53
chr16	87729000	87729800	E68
chr16	87729800	87730200	E49
chr16	87730200	87730400	E57
chr16	87730400	87730600	E56
chr16	87730600	87730800	E53
chr16	87730800	87731400	E54
chr16	87731400	87731600	E67
chr16	87731600	87732400	E66
chr16	87732400	87732600	E67
chr16	87732600	87732800	E64
chr16	87732800	87733200	E65
chr16	87733200	87733400	E66
chr16	87733400	87733800	E64
chr16	87733800	87734000	E66
chr16	87734000	87734200	E67
chr16	87734200	87734600	E66
chr16	87734600	87734800	E51
chr16	87734800	87735800	E67
chr16	87735800	87736400	E51
chr16	87736400	87736600	E58
chr16	87736600	87737000	E53
chr16	87737000	87737200	E63
chr16	87737200	87737400	E52
chr16	87737400	87737600	E53
chr16	87737600	87738000	E51
chr16	87738000	87738200	E57
chr16	87738200	87738600	E84
chr16	87738600	87738800	E82
chr16	87738800	87739400	E83
chr16	87739400	87739600	E50
chr16	87739600	87739800	E9
chr16	87739800	87740000	E52
chr16	87740000	87740200	E54
chr16	87740200	87740400	E52
chr16	87740400	87740600	E50
chr16	87740600	87741200	E68
chr16	87741200	87742400	E69
chr16	87742400	87742800	E4
chr16	87742800	87743000	E5
chr16	87743000	87743600	E4
chr16	87743600	87743800	E86
chr16	87743800	87744400	E38
chr16	87744400	87744600	E90
chr16	87744600	87744800	E6
chr16	87744800	87745200	E38
chr16	87745200	87745600	E4
chr16	87745600	87745800	E5
chr16	87745800	87746000	E90
chr16	87746000	87747000	E88
chr16	87747000	87747400	E87
chr16	87747400	87747600	E2
chr16	87747600	87747800	E38
chr16	87747800	87748000	E5
chr16	87748000	87748600	E4
chr16	87748600	87748800	E5
chr16	87748800	87755200	E4
chr16	87755200	87755600	E72
chr16	87755600	87755800	E5
chr16	87755800	87756000	E7
chr16	87756000	87756200	E6
chr16	87756200	87756400	E33
chr16	87756400	87756600	E31
chr16	87756600	87757000	E24
chr16	87757000	87757400	E31
chr16	87757400	87757600	E37
chr16	87757600	87757800	E36
chr16	87757800	87759200	E2
chr16	87759200	87759400	E78
chr16	87759400	87759600	E37
chr16	87759600	87759800	E17
chr16	87759800	87765400	E2
chr16	87765400	87765600	E72
chr16	87765600	87769600	E4
chr16	87769600	87769800	E5
chr16	87769800	87772200	E4
chr16	87772200	87772400	E72
chr16	87772400	87773600	E69
chr16	87773600	87773800	E17
chr16	87773800	87774000	E49
chr16	87774000	87774200	E50
chr16	87774200	87774400	E29
chr16	87774400	87774600	E30
chr16	87774600	87774800	E31
chr16	87774800	87775000	E30
chr16	87775000	87775200	E83
chr16	87775200	87775600	E84
chr16	87775600	87776000	E83
chr16	87776000	87776200	E85
chr16	87776200	87776400	E84
chr16	87776400	87776600	E85
chr16	87776600	87798800	E4
chr16	87798800	87799200	E48
chr16	87799200	87799400	E38
chr16	87799400	87799600	E13
chr16	87799600	87799800	E12
chr16	87799800	87800000	E11
chr16	87800000	87800200	E10
chr16	87800200	87800400	E49
chr16	87800400	87800600	E68
chr16	87800600	87801000	E69
chr16	87801000	87802000	E4
chr16	87802000	87802600	E69
chr16	87802600	87802800	E68
chr16	87802800	87803400	E69
chr16	87803400	87806200	E4
chr16	87806200	87807400	E65
chr16	87807400	87807800	E4
chr16	87807800	87808000	E5
chr16	87808000	87808200	E72
chr16	87808200	87808400	E65
chr16	87808400	87808600	E58
chr16	87808600	87809000	E57
chr16	87809000	87809200	E17
chr16	87809200	87809400	E65
chr16	87809400	87810600	E69
chr16	87810600	87810800	E68
chr16	87810800	87811000	E51
chr16	87811000	87811200	E60
chr16	87811200	87811400	E61
chr16	87811400	87811600	E62
chr16	87811600	87811800	E56
chr16	87811800	87812000	E60
chr16	87812000	87812200	E59
chr16	87812200	87812400	E50
chr16	87812400	87812600	E10
chr16	87812600	87812800	E11
chr16	87812800	87813000	E13
chr16	87813000	87813200	E45
chr16	87813200	87813400	E44
chr16	87813400	87813600	E43
chr16	87813600	87814000	E44
chr16	87814000	87814200	E45
chr16	87814200	87814400	E44
chr16	87814400	87814600	E42
chr16	87814600	87815000	E43
chr16	87815000	87815400	E41
chr16	87815400	87815600	E40
chr16	87815600	87815800	E38
chr16	87815800	87816000	E36
chr16	87816000	87817600	E4
chr16	87817600	87817800	E72
chr16	87817800	87818000	E5
chr16	87818000	87824000	E4
chr16	87824000	87824200	E84
chr16	87824200	87824400	E83
chr16	87824400	87825000	E82
chr16	87825000	87825200	E30
chr16	87825200	87825400	E31
chr16	87825400	87825600	E38
chr16	87825600	87826200	E40
chr16	87826200	87826400	E39
chr16	87826400	87835600	E3
chr16	87835600	87835800	E39
chr16	87835800	87839200	E3
chr16	87839200	87839600	E65
chr16	87839600	87839800	E55
chr16	87839800	87840000	E54
chr16	87840000	87840200	E52
chr16	87840200	87840600	E61
chr16	87840600	87841000	E62
chr16	87841000	87841200	E61
chr16	87841200	87841400	E59
chr16	87841400	87841600	E17
chr16	87841600	87841800	E38
chr16	87841800	87842000	E1
chr16	87842000	87842200	E38
chr16	87842200	87844200	E4
chr16	87844200	87844600	E5
chr16	87844600	87851200	E4
chr16	87851200	87851600	E85
chr16	87851600	87852600	E84
chr16	87852600	87853000	E85
chr16	87853000	87853400	E84
chr16	87853400	87853600	E85
chr16	87853600	87853800	E38
chr16	87853800	87854000	E85
chr16	87854000	87855000	E4
chr16	87855000	87855200	E85
chr16	87855200	87855600	E84
chr16	87855600	87855800	E83
chr16	87855800	87856200	E55
chr16	87856200	87856400	E72
chr16	87856400	87857000	E4
chr16	87857000	87857200	E5
chr16	87857200	87857400	E4
chr16	87857400	87857600	E78
chr16	87857600	87858400	E2
chr16	87858400	87858600	E36
chr16	87858600	87860600	E2
chr16	87860600	87860800	E36
chr16	87860800	87861000	E38
chr16	87861000	87861200	E6
chr16	87861200	87861600	E38
chr16	87861600	87861800	E72
chr16	87861800	87862000	E38
chr16	87862000	87862200	E90
chr16	87862200	87862400	E38
chr16	87862400	87862800	E6
chr16	87862800	87863000	E38
chr16	87863000	87863200	E6
chr16	87863200	87863400	E38
chr16	87863400	87863600	E6
chr16	87863600	87864000	E38
chr16	87864000	87864400	E6
chr16	87864400	87864600	E8
chr16	87864600	87865000	E82
chr16	87865000	87865400	E61
chr16	87865400	87866000	E53
chr16	87866000	87866200	E56
chr16	87866200	87866400	E40
chr16	87866400	87866600	E43
chr16	87866600	87866800	E42
chr16	87866800	87867200	E43
chr16	87867200	87867400	E41
chr16	87867400	87867600	E38
chr16	87867600	87867800	E1
chr16	87867800	87868000	E7
chr16	87868000	87869000	E8
chr16	87869000	87869200	E56
chr16	87869200	87869400	E58
chr16	87869400	87869600	E8
chr16	87869600	87869800	E54
chr16	87869800	87870000	E53
chr16	87870000	87870200	E52
chr16	87870200	87870400	E62
chr16	87870400	87870600	E61
chr16	87870600	87870800	E62
chr16	87870800	87871000	E61
chr16	87871000	87871200	E60
chr16	87871200	87871800	E61
chr16	87871800	87872000	E56
chr16	87872000	87872600	E7
chr16	87872600	87872800	E8
chr16	87872800	87873000	E7
chr16	87873000	87873400	E8
chr16	87873400	87873800	E7
chr16	87873800	87874000	E6
chr16	87874000	87874200	E38
chr16	87874200	87874800	E7
chr16	87874800	87875600	E6
chr16	87875600	87875800	E8
chr16	87875800	87876000	E7
chr16	87876000	87876200	E6
chr16	87876200	87876400	E7
chr16	87876400	87877000	E6
chr16	87877000	87877200	E7
chr16	87877200	87878000	E8
chr16	87878000	87878400	E7
chr16	87878400	87878800	E6
chr16	87878800	87879400	E38
chr16	87879400	87879600	E6
chr16	87879600	87879800	E7
chr16	87879800	87880200	E8
chr16	87880200	87880400	E7
chr16	87880400	87880800	E8
chr16	87880800	87881200	E7
chr16	87881200	87881400	E9
chr16	87881400	87881800	E11
chr16	87881800	87882000	E13
chr16	87882000	87882200	E11
chr16	87882200	87882400	E10
chr16	87882400	87882800	E9
chr16	87882800	87883000	E29
chr16	87883000	87883200	E16
chr16	87883200	87883400	E37
chr16	87883400	87883600	E7
chr16	87883600	87883800	E49
chr16	87883800	87884000	E50
chr16	87884000	87884200	E9
chr16	87884200	87884600	E49
chr16	87884600	87885800	E68
chr16	87885800	87886200	E51
chr16	87886200	87886400	E68
chr16	87886400	87886600	E50
chr16	87886600	87887000	E10
chr16	87887000	87887200	E11
chr16	87887200	87887400	E12
chr16	87887400	87887600	E11
chr16	87887600	87887800	E15
chr16	87887800	87888000	E14
chr16	87888000	87888400	E11
chr16	87888400	87888800	E10
chr16	87888800	87889000	E9
chr16	87889000	87889200	E10
chr16	87889200	87889600	E45
chr16	87889600	87890400	E12
chr16	87890400	87890800	E11
chr16	87890800	87891200	E46
chr16	87891200	87891400	E10
chr16	87891400	87891600	E50
chr16	87891600	87891800	E10
chr16	87891800	87892200	E46
chr16	87892200	87892400	E50
chr16	87892400	87892600	E9
chr16	87892600	87892800	E10
chr16	87892800	87893000	E9
chr16	87893000	87893200	E51
chr16	87893200	87893400	E52
chr16	87893400	87893800	E51
chr16	87893800	87894000	E68
chr16	87894000	87894400	E9
chr16	87894400	87894600	E10
chr16	87894600	87894800	E9
chr16	87894800	87895200	E8
chr16	87895200	87895400	E9
chr16	87895400	87895600	E61
chr16	87895600	87895800	E52
chr16	87895800	87896000	E51
chr16	87896000	87896400	E61
chr16	87896400	87897000	E52
chr16	87897000	87897600	E51
chr16	87897600	87897800	E69
chr16	87897800	87898000	E68
chr16	87898000	87898400	E51
chr16	87898400	87899000	E68
chr16	87899000	87899200	E51
chr16	87899200	87899400	E68
chr16	87899400	87899800	E51
chr16	87899800	87900000	E68
chr16	87900000	87900400	E51
chr16	87900400	87901800	E68
chr16	87901800	87902000	E50
chr16	87902000	87902200	E49
chr16	87902200	87902400	E50
chr16	87902400	87902800	E10
chr16	87902800	87903000	E50
chr16	87903000	87903200	E79
chr16	87903200	87903400	E80
chr16	87903400	87903800	E10
chr16	87903800	87904000	E14
chr16	87904000	87904200	E9
chr16	87904200	87904800	E10
chr16	87904800	87905000	E11
chr16	87905000	87905200	E12
chr16	87905200	87905400	E13
chr16	87905400	87905600	E15
chr16	87905600	87905800	E16
chr16	87905800	87906000	E17
chr16	87906000	87906200	E38
chr16	87906200	87906400	E6
chr16	87906400	87913000	E4
chr16	87913000	87913200	E5
chr16	87913200	87913400	E72
chr16	87913400	87913800	E38
chr16	87913800	87914600	E6
chr16	87914600	87915400	E38
chr16	87915400	87915800	E1
chr16	87915800	87916400	E38
chr16	87916400	87916600	E1
chr16	87916600	87920800	E4
chr16	87920800	87921000	E5
chr16	87921000	87921200	E40
chr16	87921200	87921600	E41
chr16	87921600	87921800	E40
chr16	87921800	87922000	E88
chr16	87922000	87922400	E87
chr16	87922400	87924400	E2
chr16	87924400	87924600	E4
chr16	87924600	87924800	E2
chr16	87924800	87925200	E90
chr16	87925200	87925400	E5
chr16	87925400	87925800	E66
chr16	87925800	87926200	E4
chr16	87926200	87926400	E65
chr16	87926400	87926600	E55
chr16	87926600	87927000	E54
chr16	87927000	87927400	E62
chr16	87927400	87927600	E61
chr16	87927600	87927800	E54
chr16	87927800	87928200	E62
chr16	87928200	87928600	E52
chr16	87928600	87928800	E9
chr16	87928800	87929000	E62
chr16	87929000	87929200	E44
chr16	87929200	87929400	E42
chr16	87929400	87929600	E44
chr16	87929600	87930200	E45
chr16	87930200	87931000	E44
chr16	87931000	87931400	E43
chr16	87931400	87931600	E42
chr16	87931600	87932000	E41
chr16	87932000	87932200	E40
chr16	87932200	87932400	E1
chr16	87932400	87932600	E6
chr16	87932600	87932800	E7
chr16	87932800	87933000	E6
chr16	87933000	87933200	E37
chr16	87933200	87933800	E38
chr16	87933800	87934200	E5
chr16	87934200	87934800	E64
chr16	87934800	87936800	E65
chr16	87936800	87937000	E64
chr16	87937000	87937800	E65
chr16	87937800	87942400	E4
chr16	87942400	87942600	E66
chr16	87942600	87942800	E54
chr16	87942800	87943000	E10
chr16	87943000	87943200	E14
chr16	87943200	87943400	E16
chr16	87943400	87943600	E4
chr16	87943600	87944200	E65
chr16	87944200	87944400	E1
chr16	87944400	87944600	E65
chr16	87944600	87944800	E57
chr16	87944800	87945200	E17
chr16	87945200	87945600	E64
chr16	87945600	87945800	E65
chr16	87945800	87951600	E4
chr16	87951600	87951800	E5
chr16	87951800	87952000	E41
chr16	87952000	87952400	E42
chr16	87952400	87952600	E15
chr16	87952600	87952800	E42
chr16	87952800	87953000	E40
chr16	87953000	87953400	E38
chr16	87953400	87953800	E4
chr16	87953800	87954000	E38
chr16	87954000	87954200	E2
chr16	87954200	87954400	E36
chr16	87954400	87956000	E2
chr16	87956000	87956200	E65
chr16	87956200	87957000	E2
chr16	87957000	87957200	E65
chr16	87957200	87957800	E2
chr16	87957800	87958000	E36
chr16	87958000	87958400	E65
chr16	87958400	87958600	E86
chr16	87958600	87958800	E65
chr16	87958800	87959600	E2
chr16	87959600	87959800	E72
chr16	87959800	87960200	E5
chr16	87960200	87966000	E4
chr16	87966000	87966400	E66
chr16	87966400	87967000	E55
chr16	87967000	87967200	E54
chr16	87967200	87967600	E57
chr16	87967600	87967800	E54
chr16	87967800	87968000	E52
chr16	87968000	87968200	E53
chr16	87968200	87968400	E54
chr16	87968400	87969000	E55
chr16	87969000	87969200	E65
chr16	87969200	87972800	E3
chr16	87972800	87973000	E73
chr16	87973000	87977000	E3
chr16	87977000	87977200	E39
chr16	87977200	87977800	E2
chr16	87977800	87978000	E17
chr16	87978000	87978400	E38
chr16	87978400	87978600	E17
chr16	87978600	87978800	E14
chr16	87978800	87979600	E12
chr16	87979600	87979800	E13
chr16	87979800	87980000	E14
chr16	87980000	87980200	E50
chr16	87980200	87980400	E49
chr16	87980400	87981000	E50
chr16	87981000	87981200	E49
chr16	87981200	87981400	E42
chr16	87981400	87982400	E45
chr16	87982400	87982600	E44
chr16	87982600	87982800	E43
chr16	87982800	87983400	E42
chr16	87983400	87983600	E15
chr16	87983600	87983800	E14
chr16	87983800	87984000	E13
chr16	87984000	87985000	E12
chr16	87985000	87985200	E14
chr16	87985200	87985400	E79
chr16	87985400	87986000	E12
chr16	87986000	87986200	E11
chr16	87986200	87986400	E46
chr16	87986400	87986800	E15
chr16	87986800	87987000	E43
chr16	87987000	87989000	E45
chr16	87989000	87989400	E44
chr16	87989400	87989800	E45
chr16	87989800	87990000	E44
chr16	87990000	87990200	E14
chr16	87990200	87990600	E11
chr16	87990600	87990800	E9
chr16	87990800	87991000	E8
chr16	87991000	87991200	E7
chr16	87991200	87991600	E6
chr16	87991600	87991800	E38
chr16	87991800	87992000	E86
chr16	87992000	87992800	E38
chr16	87992800	87993000	E17
chr16	87993000	87993200	E7
chr16	87993200	87993800	E6
chr16	87993800	87994000	E72
chr16	87994000	87995200	E2
chr16	87995200	87995400	E36
chr16	87995400	87996000	E2
chr16	87996000	87996400	E38
chr16	87996400	87996800	E6
chr16	87996800	87997000	E7
chr16	87997000	87997200	E38
chr16	87997200	87997400	E49
chr16	87997400	87997600	E68
chr16	87997600	87997800	E66
chr16	87997800	87998400	E54
chr16	87998400	87998600	E67
chr16	87998600	87999200	E7
chr16	87999200	87999400	E6
chr16	87999400	87999800	E82
chr16	87999800	88000000	E14
chr16	88000000	88000200	E15
chr16	88000200	88000600	E11
chr16	88000600	88000800	E10
chr16	88000800	88001600	E83
chr16	88001600	88002000	E84
chr16	88002000	88002200	E38
chr16	88002200	88002400	E37
chr16	88002400	88003600	E38
chr16	88003600	88004000	E17
chr16	88004000	88004800	E38
chr16	88004800	88005000	E78
chr16	88005000	88005600	E4
chr16	88005600	88006000	E85
chr16	88006000	88006800	E84
chr16	88006800	88007200	E85
chr16	88007200	88009400	E4
chr16	88009400	88009800	E2
chr16	88009800	88010000	E36
chr16	88010000	88010400	E2
chr16	88010400	88010800	E4
chr16	88010800	88011000	E69
chr16	88011000	88011200	E78
chr16	88011200	88012800	E4
chr16	88012800	88013000	E78
chr16	88013000	88013200	E5
chr16	88013200	88014800	E4
chr16	88014800	88016800	E2
chr16	88016800	88017000	E87
chr16	88017000	88017200	E88
chr16	88017200	88018000	E87
chr16	88018000	88018400	E2
chr16	88018400	88018600	E72
chr16	88018600	88018800	E5
chr16	88018800	88020000	E4
chr16	88020000	88020200	E5
chr16	88020200	88020400	E78
chr16	88020400	88024000	E4
chr16	88024000	88024200	E5
chr16	88024200	88030200	E4
chr16	88030200	88030400	E5
chr16	88030400	88030800	E87
chr16	88030800	88031000	E6
chr16	88031000	88031600	E38
chr16	88031600	88031800	E36
chr16	88031800	88038000	E2
chr16	88038000	88038800	E87
chr16	88038800	88039000	E88
chr16	88039000	88039400	E87
chr16	88039400	88040400	E2
chr16	88040400	88040600	E87
chr16	88040600	88040800	E88
chr16	88040800	88041000	E32
chr16	88041000	88041200	E25
chr16	88041200	88041400	E19
chr16	88041400	88041800	E88
chr16	88041800	88042200	E87
chr16	88042200	88042800	E2
chr16	88042800	88043200	E87
chr16	88043200	88043600	E88
chr16	88043600	88043800	E87
chr16	88043800	88044200	E88
chr16	88044200	88044800	E87
chr16	88044800	88045600	E2
chr16	88045600	88045800	E1
chr16	88045800	88046000	E17
chr16	88046000	88046600	E38
chr16	88046600	88046800	E67
chr16	88046800	88047200	E66
chr16	88047200	88048400	E67
chr16	88048400	88049000	E66
chr16	88049000	88049200	E7
chr16	88049200	88049600	E6
chr16	88049600	88050200	E38
chr16	88050200	88050400	E6
chr16	88050400	88050800	E38
chr16	88050800	88051200	E6
chr16	88051200	88051600	E5
chr16	88051600	88052000	E4
chr16	88052000	88052600	E66
chr16	88052600	88052800	E67
chr16	88052800	88053000	E52
chr16	88053000	88053200	E67
chr16	88053200	88053400	E66
chr16	88053400	88053600	E67
chr16	88053600	88054800	E66
chr16	88054800	88055200	E67
chr16	88055200	88056400	E66
chr16	88056400	88058200	E4
chr16	88058200	88058400	E5
chr16	88058400	88058600	E38
chr16	88058600	88058800	E69
chr16	88058800	88059000	E38
chr16	88059000	88059200	E17
chr16	88059200	88059600	E38
chr16	88059600	88059800	E78
chr16	88059800	88060000	E2
chr16	88060000	88060200	E72
chr16	88060200	88070400	E4
chr16	88070400	88070600	E86
chr16	88070600	88071400	E4
chr16	88071400	88071600	E5
chr16	88071600	88075200	E4
chr16	88075200	88075800	E5
chr16	88075800	88076200	E6
chr16	88076200	88076800	E38
chr16	88076800	88077600	E87
chr16	88077600	88077800	E88
chr16	88077800	88078000	E75
chr16	88078000	88078200	E2
chr16	88078200	88078400	E36
chr16	88078400	88078600	E38
chr16	88078600	88083200	E4
chr16	88083200	88084000	E65
chr16	88084000	88084200	E70
chr16	88084200	88088000	E65
chr16	88088000	88088200	E54
chr16	88088200	88088400	E60
chr16	88088400	88089200	E57
chr16	88089200	88089400	E17
chr16	88089400	88089600	E38
chr16	88089600	88089800	E72
chr16	88089800	88091000	E4
chr16	88091000	88091200	E5
chr16	88091200	88091400	E2
chr16	88091400	88091600	E87
chr16	88091600	88092200	E88
chr16	88092200	88092400	E87
chr16	88092400	88092600	E2
chr16	88092600	88092800	E87
chr16	88092800	88095800	E2
chr16	88095800	88096000	E87
chr16	88096000	88096200	E86
chr16	88096200	88096400	E38
chr16	88096400	88096800	E17
chr16	88096800	88097200	E49
chr16	88097200	88097400	E17
chr16	88097400	88097600	E16
chr16	88097600	88098200	E84
chr16	88098200	88098400	E83
chr16	88098400	88099000	E84
chr16	88099000	88099200	E85
chr16	88099200	88099600	E4
chr16	88099600	88099800	E5
chr16	88099800	88100800	E4
chr16	88100800	88101000	E5
chr16	88101000	88104000	E4
chr16	88104000	88104200	E72
chr16	88104200	88105000	E2
chr16	88105000	88105400	E36
chr16	88105400	88106000	E38
chr16	88106000	88106400	E17
chr16	88106400	88107400	E69
chr16	88107400	88107600	E78
chr16	88107600	88109800	E4
chr16	88109800	88110000	E5
chr16	88110000	88110400	E72
chr16	88110400	88110800	E4
chr16	88110800	88111000	E6
chr16	88111000	88111200	E17
chr16	88111200	88111400	E16
chr16	88111400	88111800	E37
chr16	88111800	88112200	E29
chr16	88112200	88112400	E88
chr16	88112400	88115400	E2
chr16	88115400	88115600	E72
chr16	88115600	88117200	E4
chr16	88117200	88117400	E1
chr16	88117400	88117600	E78
chr16	88117600	88118200	E65
chr16	88118200	88118400	E64
chr16	88118400	88118600	E65
chr16	88118600	88118800	E64
chr16	88118800	88119600	E65
chr16	88119600	88120200	E69
chr16	88120200	88120600	E68
chr16	88120600	88120800	E51
chr16	88120800	88121000	E52
chr16	88121000	88121400	E51
chr16	88121400	88121800	E52
chr16	88121800	88122000	E51
chr16	88122000	88122400	E52
chr16	88122400	88122600	E61
chr16	88122600	88122800	E52
chr16	88122800	88123400	E61
chr16	88123400	88124200	E62
chr16	88124200	88124400	E52
chr16	88124400	88124600	E54
chr16	88124600	88124800	E52
chr16	88124800	88125200	E61
chr16	88125200	88125800	E62
chr16	88125800	88126000	E61
chr16	88126000	88126400	E51
chr16	88126400	88127000	E68
chr16	88127000	88127200	E69
chr16	88127200	88127400	E51
chr16	88127400	88127600	E68
chr16	88127600	88127800	E69
chr16	88127800	88128000	E68
chr16	88128000	88129000	E69
chr16	88129000	88132200	E4
chr16	88132200	88133000	E69
chr16	88133000	88133200	E68
chr16	88133200	88133400	E51
chr16	88133400	88133800	E68
chr16	88133800	88134400	E51
chr16	88134400	88134600	E68
chr16	88134600	88134800	E51
chr16	88134800	88135200	E56
chr16	88135200	88135600	E57
chr16	88135600	88135800	E65
chr16	88135800	88152600	E4
chr16	88152600	88162000	E3
chr16	88162000	88162200	E39
chr16	88162200	88167200	E3
chr16	88167200	88168000	E65
chr16	88168000	88168600	E66
chr16	88168600	88169600	E68
chr16	88169600	88170000	E67
chr16	88170000	88170200	E54
chr16	88170200	88170400	E55
chr16	88170400	88170800	E54
chr16	88170800	88171400	E66
chr16	88171400	88172400	E65
chr16	88172400	88176200	E4
chr16	88176200	88176400	E72
chr16	88176400	88179000	E4
chr16	88179000	88179400	E85
chr16	88179400	88179600	E89
chr16	88179600	88180000	E36
chr16	88180000	88185800	E2
chr16	88185800	88186400	E5
chr16	88186400	88201400	E4
chr16	88201400	88202200	E85
chr16	88202200	88216400	E3
chr16	88216400	88216600	E65
chr16	88216600	88216800	E57
chr16	88216800	88217400	E65
chr16	88217400	88217800	E55
chr16	88217800	88218000	E53
chr16	88218000	88218200	E57
chr16	88218200	88218400	E54
chr16	88218400	88218600	E55
chr16	88218600	88219400	E4
chr16	88219400	88219600	E72
chr16	88219600	88220000	E87
chr16	88220000	88220200	E88
chr16	88220200	88220800	E87
chr16	88220800	88221200	E17
chr16	88221200	88221400	E38
chr16	88221400	88221600	E90
chr16	88221600	88221800	E72
chr16	88221800	88226200	E4
chr16	88226200	88226400	E72
chr16	88226400	88226600	E34
chr16	88226600	88226800	E6
chr16	88226800	88227200	E5
chr16	88227200	88227400	E38
chr16	88227400	88227600	E40
chr16	88227600	88227800	E15
chr16	88227800	88228000	E44
chr16	88228000	88228200	E45
chr16	88228200	88228400	E43
chr16	88228400	88228600	E44
chr16	88228600	88228800	E43
chr16	88228800	88229000	E42
chr16	88229000	88229200	E41
chr16	88229200	88229400	E40
chr16	88229400	88231200	E4
chr16	88231200	88231600	E66
chr16	88231600	88231800	E65
chr16	88231800	88232000	E69
chr16	88232000	88232200	E65
chr16	88232200	88232800	E4
chr16	88232800	88238400	E3
chr16	88238400	88238600	E39
chr16	88238600	88241800	E4
chr16	88241800	88242000	E39
chr16	88242000	88246400	E3
chr16	88246400	88246800	E65
chr16	88246800	88247000	E55
chr16	88247000	88247400	E57
chr16	88247400	88248000	E65
chr16	88248000	88266000	E3
chr16	88266000	88266200	E85
chr16	88266200	88266800	E84
chr16	88266800	88267400	E85
chr16	88267400	88268400	E4
chr16	88268400	88268600	E66
chr16	88268600	88269000	E4
chr16	88269000	88270000	E65
chr16	88270000	88270200	E57
chr16	88270200	88270400	E56
chr16	88270400	88270600	E57
chr16	88270600	88271000	E65
chr16	88271000	88271200	E54
chr16	88271200	88271400	E67
chr16	88271400	88271600	E52
chr16	88271600	88272000	E58
chr16	88272000	88272600	E55
chr16	88272600	88276200	E4
chr16	88276200	88276600	E38
chr16	88276600	88276800	E41
chr16	88276800	88278400	E4
chr16	88278400	88278600	E57
chr16	88278600	88279000	E54
chr16	88279000	88279200	E53
chr16	88279200	88279400	E55
chr16	88279400	88279600	E54
chr16	88279600	88280400	E65
chr16	88280400	88281000	E39
chr16	88281000	88291200	E3
chr16	88291200	88292800	E65
chr16	88292800	88293000	E64
chr16	88293000	88293200	E1
chr16	88293200	88295400	E4
chr16	88295400	88295600	E66
chr16	88295600	88296000	E57
chr16	88296000	88296200	E55
chr16	88296200	88296600	E57
chr16	88296600	88296800	E58
chr16	88296800	88297000	E59
chr16	88297000	88297200	E57
chr16	88297200	88298000	E65
chr16	88298000	88298400	E4
chr16	88298400	88299200	E69
chr16	88299200	88300400	E4
chr16	88300400	88300600	E72
chr16	88300600	88300800	E2
chr16	88300800	88301000	E5
chr16	88301000	88301200	E74
chr16	88301200	88301600	E5
chr16	88301600	88303600	E4
chr16	88303600	88303800	E38
chr16	88303800	88304000	E37
chr16	88304000	88304200	E38
chr16	88304200	88304400	E37
chr16	88304400	88304600	E38
chr16	88304600	88309600	E4
chr16	88309600	88315600	E3
chr16	88315600	88315800	E4
chr16	88315800	88317200	E3
chr16	88317200	88318400	E4
chr16	88318400	88318600	E57
chr16	88318600	88318800	E56
chr16	88318800	88319400	E7
chr16	88319400	88319600	E5
chr16	88319600	88323400	E4
chr16	88323400	88324000	E57
chr16	88324000	88324200	E65
chr16	88324200	88328200	E4
chr16	88328200	88328400	E5
chr16	88328400	88329000	E65
chr16	88329000	88329200	E55
chr16	88329200	88329400	E58
chr16	88329400	88329600	E70
chr16	88329600	88335400	E4
chr16	88335400	88335800	E5
chr16	88335800	88336800	E4
chr16	88336800	88337000	E65
chr16	88337000	88337200	E64
chr16	88337200	88337800	E65
chr16	88337800	88338000	E57
chr16	88338000	88338400	E56
chr16	88338400	88338600	E57
chr16	88338600	88339800	E65
chr16	88339800	88340000	E55
chr16	88340000	88340200	E54
chr16	88340200	88340400	E58
chr16	88340400	88340600	E57
chr16	88340600	88340800	E58
chr16	88340800	88341600	E65
chr16	88341600	88341800	E64
chr16	88341800	88342000	E65
chr16	88342000	88342200	E58
chr16	88342200	88342400	E52
chr16	88342400	88342600	E61
chr16	88342600	88342800	E52
chr16	88342800	88343000	E54
chr16	88343000	88343400	E67
chr16	88343400	88343800	E66
chr16	88343800	88348000	E4
chr16	88348000	88348200	E72
chr16	88348200	88352200	E4
chr16	88352200	88352600	E5
chr16	88352600	88364000	E4
chr16	88364000	88366000	E38
chr16	88366000	88366400	E6
chr16	88366400	88367200	E38
chr16	88367200	88367400	E6
chr16	88367400	88367600	E90
chr16	88367600	88368400	E4
chr16	88368400	88369000	E5
chr16	88369000	88377000	E4
chr16	88377000	88377200	E5
chr16	88377200	88377400	E39
chr16	88377400	88385400	E4
chr16	88385400	88385600	E5
chr16	88385600	88385800	E72
chr16	88385800	88386000	E4
chr16	88386000	88386800	E5
chr16	88386800	88387400	E4
chr16	88387400	88387600	E78
chr16	88387600	88387800	E4
chr16	88387800	88388000	E39
chr16	88388000	88439600	E71
chr16	88439600	88439800	E89
chr16	88439800	88440400	E5
chr16	88440400	88440800	E6
chr16	88440800	88441000	E7
chr16	88441000	88441200	E30
chr16	88441200	88441400	E31
chr16	88441400	88442200	E13
chr16	88442200	88442400	E23
chr16	88442400	88442800	E12
chr16	88442800	88443000	E11
chr16	88443000	88443600	E12
chr16	88443600	88443800	E10
chr16	88443800	88444200	E9
chr16	88444200	88444600	E8
chr16	88444600	88445800	E6
chr16	88445800	88446000	E5
chr16	88446000	88446200	E78
chr16	88446200	88446400	E72
chr16	88446400	88448200	E4
chr16	88448200	88448600	E38
chr16	88448600	88448800	E37
chr16	88448800	88449000	E8
chr16	88449000	88449200	E9
chr16	88449200	88449400	E6
chr16	88449400	88450200	E38
chr16	88450200	88450400	E40
chr16	88450400	88450600	E41
chr16	88450600	88450800	E43
chr16	88450800	88451000	E42
chr16	88451000	88451200	E41
chr16	88451200	88451400	E40
chr16	88451400	88451600	E38
chr16	88451600	88451800	E6
chr16	88451800	88452000	E38
chr16	88452000	88452200	E36
chr16	88452200	88452800	E38
chr16	88452800	88453000	E6
chr16	88453000	88453200	E7
chr16	88453200	88453400	E6
chr16	88453400	88453600	E5
chr16	88453600	88454000	E6
chr16	88454000	88454200	E83
chr16	88454200	88454400	E82
chr16	88454400	88455400	E30
chr16	88455400	88455800	E37
chr16	88455800	88456600	E6
chr16	88456600	88456800	E41
chr16	88456800	88457000	E42
chr16	88457000	88457800	E43
chr16	88457800	88458000	E41
chr16	88458000	88458200	E1
chr16	88458200	88459000	E38
chr16	88459000	88459200	E40
chr16	88459200	88459400	E43
chr16	88459400	88459600	E41
chr16	88459600	88460000	E43
chr16	88460000	88460200	E41
chr16	88460200	88460400	E39
chr16	88460400	88462400	E4
chr16	88462400	88462800	E5
chr16	88462800	88465600	E4
chr16	88465600	88465800	E5
chr16	88465800	88466800	E4
chr16	88466800	88467000	E2
chr16	88467000	88467200	E89
chr16	88467200	88467600	E2
chr16	88467600	88467800	E72
chr16	88467800	88470600	E4
chr16	88470600	88470800	E78
chr16	88470800	88471400	E5
chr16	88471400	88471600	E72
chr16	88471600	88471800	E38
chr16	88471800	88472000	E6
chr16	88472000	88472400	E84
chr16	88472400	88472600	E83
chr16	88472600	88473400	E88
chr16	88473400	88473800	E87
chr16	88473800	88474200	E2
chr16	88474200	88474400	E72
chr16	88474400	88474800	E6
chr16	88474800	88475000	E90
chr16	88475000	88475400	E6
chr16	88475400	88475600	E1
chr16	88475600	88478200	E4
chr16	88478200	88478600	E5
chr16	88478600	88479600	E4
chr16	88479600	88479800	E72
chr16	88479800	88488200	E4
chr16	88488200	88488800	E69
chr16	88488800	88490000	E4
chr16	88490000	88490400	E69
chr16	88490400	88491000	E68
chr16	88491000	88491400	E49
chr16	88491400	88491600	E50
chr16	88491600	88491800	E8
chr16	88491800	88492000	E6
chr16	88492000	88492200	E38
chr16	88492200	88492400	E78
chr16	88492400	88493600	E38
chr16	88493600	88493800	E5
chr16	88493800	88494200	E38
chr16	88494200	88494400	E41
chr16	88494400	88495400	E42
chr16	88495400	88495600	E44
chr16	88495600	88496000	E43
chr16	88496000	88496400	E44
chr16	88496400	88496600	E45
chr16	88496600	88496800	E81
chr16	88496800	88497200	E79
chr16	88497200	88497400	E41
chr16	88497400	88498000	E45
chr16	88498000	88498200	E46
chr16	88498200	88498400	E42
chr16	88498400	88498600	E40
chr16	88498600	88498800	E90
chr16	88498800	88499400	E6
chr16	88499400	88499600	E38
chr16	88499600	88499800	E5
chr16	88499800	88500400	E4
chr16	88500400	88502400	E69
chr16	88502400	88502600	E68
chr16	88502600	88502800	E49
chr16	88502800	88503000	E68
chr16	88503000	88503200	E69
chr16	88503200	88507800	E4
chr16	88507800	88508000	E72
chr16	88508000	88508200	E4
chr16	88508200	88509400	E69
chr16	88509400	88509600	E68
chr16	88509600	88509800	E66
chr16	88509800	88510000	E55
chr16	88510000	88514000	E4
chr16	88514000	88514600	E69
chr16	88514600	88515000	E6
chr16	88515000	88515200	E69
chr16	88515200	88515400	E68
chr16	88515400	88516000	E69
chr16	88516000	88516200	E68
chr16	88516200	88517200	E69
chr16	88517200	88517600	E68
chr16	88517600	88518200	E69
chr16	88518200	88518600	E68
chr16	88518600	88518800	E51
chr16	88518800	88519000	E9
chr16	88519000	88519200	E10
chr16	88519200	88519400	E11
chr16	88519400	88520400	E4
chr16	88520400	88521200	E66
chr16	88521200	88521800	E67
chr16	88521800	88522600	E66
chr16	88522600	88523600	E69
chr16	88523600	88523800	E68
chr16	88523800	88524000	E69
chr16	88524000	88528200	E4
chr16	88528200	88528400	E66
chr16	88528400	88528600	E5
chr16	88528600	88535200	E4
chr16	88535200	88535600	E5
chr16	88535600	88538400	E4
chr16	88538400	88539800	E66
chr16	88539800	88540800	E4
chr16	88540800	88541000	E5
chr16	88541000	88555400	E4
chr16	88555400	88556000	E69
chr16	88556000	88567400	E4
chr16	88567400	88567600	E90
chr16	88567600	88567800	E37
chr16	88567800	88568000	E75
chr16	88568000	88570200	E2
chr16	88570200	88570400	E36
chr16	88570400	88570600	E2
chr16	88570600	88570800	E1
chr16	88570800	88574800	E2
chr16	88574800	88575000	E89
chr16	88575000	88575200	E38
chr16	88575200	88575400	E6
chr16	88575400	88575600	E38
chr16	88575600	88576000	E6
chr16	88576000	88576200	E5
chr16	88576200	88577400	E4
chr16	88577400	88577600	E1
chr16	88577600	88577800	E72
chr16	88577800	88578000	E78
chr16	88578000	88578200	E4
chr16	88578200	88578400	E5
chr16	88578400	88579600	E4
chr16	88579600	88579800	E66
chr16	88579800	88580000	E69
chr16	88580000	88580400	E65
chr16	88580400	88580800	E86
chr16	88580800	88581200	E38
chr16	88581200	88581800	E7
chr16	88581800	88582000	E49
chr16	88582000	88582200	E68
chr16	88582200	88584000	E69
chr16	88584000	88584200	E4
chr16	88584200	88586800	E69
chr16	88586800	88587400	E4
chr16	88587400	88587600	E69
chr16	88587600	88587800	E68
chr16	88587800	88588400	E69
chr16	88588400	88588600	E51
chr16	88588600	88588800	E68
chr16	88588800	88589000	E50
chr16	88589000	88589200	E51
chr16	88589200	88589600	E68
chr16	88589600	88590000	E51
chr16	88590000	88590200	E52
chr16	88590200	88590400	E51
chr16	88590400	88590600	E68
chr16	88590600	88591000	E51
chr16	88591000	88591800	E68
chr16	88591800	88592000	E69
chr16	88592000	88593000	E68
chr16	88593000	88593200	E69
chr16	88593200	88593800	E68
chr16	88593800	88594000	E51
chr16	88594000	88594400	E50
chr16	88594400	88594600	E68
chr16	88594600	88594800	E51
chr16	88594800	88595000	E68
chr16	88595000	88595400	E69
chr16	88595400	88595600	E48
chr16	88595600	88596600	E69
chr16	88596600	88597000	E68
chr16	88597000	88597200	E51
chr16	88597200	88597400	E52
chr16	88597400	88598400	E51
chr16	88598400	88598600	E68
chr16	88598600	88599200	E51
chr16	88599200	88599600	E10
chr16	88599600	88599800	E81
chr16	88599800	88600800	E79
chr16	88600800	88601000	E80
chr16	88601000	88601200	E79
chr16	88601200	88602000	E51
chr16	88602000	88602600	E68
chr16	88602600	88603000	E69
chr16	88603000	88603200	E68
chr16	88603200	88603400	E69
chr16	88603400	88606200	E4
chr16	88606200	88606400	E3
chr16	88606400	88606600	E39
chr16	88606600	88625400	E3
chr16	88625400	88625800	E39
chr16	88625800	88628000	E3
chr16	88628000	88628200	E39
chr16	88628200	88628400	E65
chr16	88628400	88628600	E58
chr16	88628600	88628800	E61
chr16	88628800	88629000	E52
chr16	88629000	88629200	E55
chr16	88629200	88633000	E4
chr16	88633000	88633200	E78
chr16	88633200	88635200	E4
chr16	88635200	88635400	E68
chr16	88635400	88635600	E7
chr16	88635600	88635800	E1
chr16	88635800	88636000	E6
chr16	88636000	88636200	E81
chr16	88636200	88636400	E11
chr16	88636400	88636600	E13
chr16	88636600	88636800	E79
chr16	88636800	88637000	E11
chr16	88637000	88637200	E79
chr16	88637200	88637400	E80
chr16	88637400	88637600	E49
chr16	88637600	88638200	E69
chr16	88638200	88640800	E4
chr16	88640800	88641000	E78
chr16	88641000	88642800	E4
chr16	88642800	88643000	E78
chr16	88643000	88643800	E4
chr16	88643800	88644000	E72
chr16	88644000	88644200	E6
chr16	88644200	88644400	E72
chr16	88644400	88645800	E4
chr16	88645800	88646000	E69
chr16	88646000	88646200	E78
chr16	88646200	88646400	E89
chr16	88646400	88647000	E5
chr16	88647000	88647200	E55
chr16	88647200	88648800	E2
chr16	88648800	88649000	E36
chr16	88649000	88650200	E2
chr16	88650200	88650400	E36
chr16	88650400	88650800	E2
chr16	88650800	88651000	E18
chr16	88651000	88651200	E34
chr16	88651200	88651800	E35
chr16	88651800	88652000	E34
chr16	88652000	88652200	E72
chr16	88652200	88652400	E5
chr16	88652400	88652800	E4
chr16	88652800	88653000	E5
chr16	88653000	88653200	E34
chr16	88653200	88654600	E2
chr16	88654600	88654800	E87
chr16	88654800	88656200	E2
chr16	88656200	88656800	E38
chr16	88656800	88657000	E36
chr16	88657000	88657400	E38
chr16	88657400	88657600	E6
chr16	88657600	88657800	E37
chr16	88657800	88658000	E29
chr16	88658000	88658200	E30
chr16	88658200	88658400	E29
chr16	88658400	88658600	E30
chr16	88658600	88658800	E28
chr16	88658800	88659000	E35
chr16	88659000	88659200	E34
chr16	88659200	88659400	E18
chr16	88659400	88659600	E27
chr16	88659600	88660200	E24
chr16	88660200	88660600	E23
chr16	88660600	88660800	E21
chr16	88660800	88661200	E25
chr16	88661200	88661400	E26
chr16	88661400	88661800	E25
chr16	88661800	88662000	E26
chr16	88662000	88662400	E25
chr16	88662400	88663600	E23
chr16	88663600	88664000	E21
chr16	88664000	88664200	E25
chr16	88664200	88664400	E24
chr16	88664400	88664600	E32
chr16	88664600	88664800	E31
chr16	88664800	88665200	E44
chr16	88665200	88665400	E46
chr16	88665400	88665600	E45
chr16	88665600	88666000	E44
chr16	88666000	88666200	E45
chr16	88666200	88666400	E44
chr16	88666400	88666600	E45
chr16	88666600	88666800	E44
chr16	88666800	88667200	E8
chr16	88667200	88667400	E37
chr16	88667400	88667800	E38
chr16	88667800	88668400	E36
chr16	88668400	88670200	E2
chr16	88670200	88670600	E36
chr16	88670600	88671200	E2
chr16	88671200	88671400	E1
chr16	88671400	88671600	E90
chr16	88671600	88672000	E6
chr16	88672000	88672200	E38
chr16	88672200	88672400	E36
chr16	88672400	88672800	E38
chr16	88672800	88673000	E17
chr16	88673000	88673200	E58
chr16	88673200	88673600	E37
chr16	88673600	88674600	E38
chr16	88674600	88674800	E86
chr16	88674800	88675000	E88
chr16	88675000	88676600	E2
chr16	88676600	88676800	E1
chr16	88676800	88677200	E6
chr16	88677200	88677400	E37
chr16	88677400	88677600	E30
chr16	88677600	88678000	E33
chr16	88678000	88678200	E29
chr16	88678200	88680400	E38
chr16	88680400	88680600	E88
chr16	88680600	88681000	E30
chr16	88681000	88681200	E29
chr16	88681200	88681400	E33
chr16	88681400	88681600	E34
chr16	88681600	88682000	E72
chr16	88682000	88682800	E2
chr16	88682800	88683000	E5
chr16	88683000	88685400	E2
chr16	88685400	88685600	E36
chr16	88685600	88686000	E2
chr16	88686000	88686400	E4
chr16	88686400	88686600	E78
chr16	88686600	88688000	E4
chr16	88688000	88688600	E65
chr16	88688600	88688800	E57
chr16	88688800	88689000	E55
chr16	88689000	88689400	E54
chr16	88689400	88689600	E55
chr16	88689600	88690000	E54
chr16	88690000	88690200	E69
chr16	88690200	88694800	E4
chr16	88694800	88695400	E5
chr16	88695400	88695600	E4
chr16	88695600	88695800	E5
chr16	88695800	88697000	E4
chr16	88697000	88697200	E5
chr16	88697200	88698800	E4
chr16	88698800	88699000	E5
chr16	88699000	88699600	E4
chr16	88699600	88699800	E5
chr16	88699800	88700000	E6
chr16	88700000	88700200	E38
chr16	88700200	88700400	E6
chr16	88700400	88700800	E38
chr16	88700800	88701000	E86
chr16	88701000	88701400	E38
chr16	88701400	88701600	E36
chr16	88701600	88702000	E2
chr16	88702000	88703800	E3
chr16	88703800	88704000	E39
chr16	88704000	88711800	E3
chr16	88711800	88714600	E4
chr16	88714600	88714800	E5
chr16	88714800	88715200	E38
chr16	88715200	88715400	E17
chr16	88715400	88716000	E48
chr16	88716000	88716200	E47
chr16	88716200	88716600	E46
chr16	88716600	88717000	E10
chr16	88717000	88717400	E81
chr16	88717400	88717600	E79
chr16	88717600	88718000	E46
chr16	88718000	88718600	E7
chr16	88718600	88718800	E6
chr16	88718800	88719400	E5
chr16	88719400	88719800	E78
chr16	88719800	88723200	E4
chr16	88723200	88723400	E66
chr16	88723400	88723600	E65
chr16	88723600	88723800	E66
chr16	88723800	88724600	E65
chr16	88724600	88725400	E4
chr16	88725400	88726000	E5
chr16	88726000	88726400	E4
chr16	88726400	88726600	E78
chr16	88726600	88726800	E1
chr16	88726800	88727000	E86
chr16	88727000	88727200	E38
chr16	88727200	88727400	E15
chr16	88727400	88727600	E16
chr16	88727600	88728200	E15
chr16	88728200	88728400	E17
chr16	88728400	88728600	E49
chr16	88728600	88728800	E9
chr16	88728800	88729200	E10
chr16	88729200	88729400	E80
chr16	88729400	88729600	E11
chr16	88729600	88729800	E50
chr16	88729800	88730000	E11
chr16	88730000	88730200	E81
chr16	88730200	88730400	E50
chr16	88730400	88730600	E49
chr16	88730600	88731000	E68
chr16	88731000	88732000	E69
chr16	88732000	88732400	E68
chr16	88732400	88733800	E69
chr16	88733800	88734400	E68
chr16	88734400	88736000	E69
chr16	88736000	88737400	E4
chr16	88737400	88737800	E5
chr16	88737800	88738000	E4
chr16	88738000	88738200	E66
chr16	88738200	88738600	E69
chr16	88738600	88738800	E68
chr16	88738800	88739000	E51
chr16	88739000	88739800	E68
chr16	88739800	88740000	E57
chr16	88740000	88740200	E54
chr16	88740200	88740400	E53
chr16	88740400	88741000	E54
chr16	88741000	88741200	E53
chr16	88741200	88741400	E58
chr16	88741400	88741800	E53
chr16	88741800	88742000	E67
chr16	88742000	88743200	E66
chr16	88743200	88744800	E6
chr16	88744800	88745000	E8
chr16	88745000	88745200	E49
chr16	88745200	88745400	E69
chr16	88745400	88745800	E68
chr16	88745800	88746200	E69
chr16	88746200	88746400	E68
chr16	88746400	88746600	E49
chr16	88746600	88746800	E68
chr16	88746800	88747000	E69
chr16	88747000	88747200	E68
chr16	88747200	88747400	E51
chr16	88747400	88747600	E8
chr16	88747600	88747800	E9
chr16	88747800	88748200	E62
chr16	88748200	88748400	E9
chr16	88748400	88749000	E11
chr16	88749000	88749200	E15
chr16	88749200	88749400	E60
chr16	88749400	88749800	E50
chr16	88749800	88750000	E49
chr16	88750000	88750200	E69
chr16	88750200	88750600	E68
chr16	88750600	88750800	E50
chr16	88750800	88751200	E49
chr16	88751200	88751800	E50
chr16	88751800	88752200	E9
chr16	88752200	88752400	E49
chr16	88752400	88752600	E50
chr16	88752600	88752800	E10
chr16	88752800	88753000	E79
chr16	88753000	88753200	E80
chr16	88753200	88753400	E10
chr16	88753400	88753600	E50
chr16	88753600	88753800	E54
chr16	88753800	88754200	E55
chr16	88754200	88754400	E54
chr16	88754400	88754600	E57
chr16	88754600	88754800	E58
chr16	88754800	88755000	E53
chr16	88755000	88755200	E63
chr16	88755200	88755400	E64
chr16	88755400	88756600	E65
chr16	88756600	88756800	E4
chr16	88756800	88757000	E90
chr16	88757000	88757200	E5
chr16	88757200	88757600	E78
chr16	88757600	88757800	E77
chr16	88757800	88758000	E90
chr16	88758000	88758400	E48
chr16	88758400	88758800	E47
chr16	88758800	88759200	E48
chr16	88759200	88759600	E69
chr16	88759600	88760200	E4
chr16	88760200	88760800	E66
chr16	88760800	88761200	E67
chr16	88761200	88761400	E66
chr16	88761400	88762200	E67
chr16	88762200	88763600	E66
chr16	88763600	88764200	E69
chr16	88764200	88764800	E68
chr16	88764800	88765600	E69
chr16	88765600	88765800	E49
chr16	88765800	88766000	E47
chr16	88766000	88766400	E48
chr16	88766400	88766800	E47
chr16	88766800	88767000	E46
chr16	88767000	88767200	E44
chr16	88767200	88767400	E45
chr16	88767400	88767600	E46
chr16	88767600	88768200	E11
chr16	88768200	88768600	E12
chr16	88768600	88768800	E11
chr16	88768800	88769000	E12
chr16	88769000	88769400	E11
chr16	88769400	88770000	E12
chr16	88770000	88770200	E11
chr16	88770200	88770600	E12
chr16	88770600	88770800	E44
chr16	88770800	88771400	E45
chr16	88771400	88772200	E11
chr16	88772200	88772400	E81
chr16	88772400	88773000	E79
chr16	88773000	88773200	E14
chr16	88773200	88773400	E13
chr16	88773400	88773600	E49
chr16	88773600	88773800	E68
chr16	88773800	88774000	E72
chr16	88774000	88777600	E4
chr16	88777600	88779000	E69
chr16	88779000	88779200	E68
chr16	88779200	88781000	E69
chr16	88781000	88782800	E4
chr16	88782800	88783000	E90
chr16	88783000	88783200	E4
chr16	88783200	88783400	E72
chr16	88783400	88783600	E5
chr16	88783600	88783800	E34
chr16	88783800	88784400	E35
chr16	88784400	88784600	E34
chr16	88784600	88784800	E32
chr16	88784800	88785000	E31
chr16	88785000	88785200	E24
chr16	88785200	88785600	E12
chr16	88785600	88785800	E23
chr16	88785800	88786200	E12
chr16	88786200	88786400	E13
chr16	88786400	88786600	E30
chr16	88786600	88786800	E33
chr16	88786800	88787400	E5
chr16	88787400	88792200	E4
chr16	88792200	88792400	E72
chr16	88792400	88795800	E4
chr16	88795800	88796000	E5
chr16	88796000	88796400	E72
chr16	88796400	88797400	E4
chr16	88797400	88797600	E6
chr16	88797600	88797800	E5
chr16	88797800	88798000	E38
chr16	88798000	88798200	E6
chr16	88798200	88798800	E5
chr16	88798800	88799600	E4
chr16	88799600	88800000	E78
chr16	88800000	88800200	E4
chr16	88800200	88800400	E5
chr16	88800400	88800600	E78
chr16	88800600	88802400	E4
chr16	88802400	88802600	E72
chr16	88802600	88803000	E4
chr16	88803000	88803400	E5
chr16	88803400	88803600	E38
chr16	88803600	88804200	E40
chr16	88804200	88804600	E5
chr16	88804600	88809400	E4
chr16	88809400	88809600	E5
chr16	88809600	88810200	E4
chr16	88810200	88810400	E41
chr16	88810400	88810600	E40
chr16	88810600	88812400	E4
chr16	88812400	88812800	E5
chr16	88812800	88813000	E78
chr16	88813000	88813200	E38
chr16	88813200	88813400	E90
chr16	88813400	88813800	E5
chr16	88813800	88821600	E4
chr16	88821600	88821800	E72
chr16	88821800	88822000	E58
chr16	88822000	88822200	E55
chr16	88822200	88822400	E78
chr16	88822400	88825800	E4
chr16	88825800	88826000	E90
chr16	88826000	88826200	E6
chr16	88826200	88826400	E5
chr16	88826400	88827200	E4
chr16	88827200	88827400	E78
chr16	88827400	88828600	E4
chr16	88828600	88829200	E5
chr16	88829200	88834200	E4
chr16	88834200	88834400	E6
chr16	88834400	88835000	E7
chr16	88835000	88835400	E6
chr16	88835400	88835800	E38
chr16	88835800	88836600	E4
chr16	88836600	88837000	E5
chr16	88837000	88837200	E38
chr16	88837200	88837600	E6
chr16	88837600	88837800	E7
chr16	88837800	88838000	E38
chr16	88838000	88838800	E4
chr16	88838800	88839000	E57
chr16	88839000	88839200	E56
chr16	88839200	88839400	E82
chr16	88839400	88840000	E8
chr16	88840000	88840200	E40
chr16	88840200	88840400	E41
chr16	88840400	88841000	E40
chr16	88841000	88841200	E90
chr16	88841200	88841400	E38
chr16	88841400	88841800	E5
chr16	88841800	88842200	E6
chr16	88842200	88842600	E7
chr16	88842600	88842800	E40
chr16	88842800	88843000	E42
chr16	88843000	88843200	E43
chr16	88843200	88843400	E42
chr16	88843400	88843800	E43
chr16	88843800	88844000	E42
chr16	88844000	88844200	E43
chr16	88844200	88844400	E45
chr16	88844400	88844800	E44
chr16	88844800	88845000	E43
chr16	88845000	88845200	E44
chr16	88845200	88845400	E43
chr16	88845400	88846000	E41
chr16	88846000	88846200	E7
chr16	88846200	88846400	E42
chr16	88846400	88846800	E43
chr16	88846800	88847200	E42
chr16	88847200	88847400	E43
chr16	88847400	88847600	E44
chr16	88847600	88847800	E41
chr16	88847800	88848400	E44
chr16	88848400	88848600	E15
chr16	88848600	88848800	E9
chr16	88848800	88849000	E10
chr16	88849000	88849200	E31
chr16	88849200	88849600	E13
chr16	88849600	88849800	E12
chr16	88849800	88850200	E11
chr16	88850200	88850800	E12
chr16	88850800	88851000	E81
chr16	88851000	88852200	E4
chr16	88852200	88852600	E87
chr16	88852600	88855400	E4
chr16	88855400	88855600	E5
chr16	88855600	88855800	E40
chr16	88855800	88856200	E43
chr16	88856200	88856400	E41
chr16	88856400	88856600	E43
chr16	88856600	88857000	E44
chr16	88857000	88857200	E43
chr16	88857200	88857400	E44
chr16	88857400	88857600	E43
chr16	88857600	88857800	E40
chr16	88857800	88858000	E41
chr16	88858000	88858400	E40
chr16	88858400	88861000	E4
chr16	88861000	88861600	E48
chr16	88861600	88862200	E69
chr16	88862200	88867200	E4
chr16	88867200	88867400	E5
chr16	88867400	88867800	E4
chr16	88867800	88868000	E38
chr16	88868000	88868400	E17
chr16	88868400	88868600	E49
chr16	88868600	88869600	E14
chr16	88869600	88869800	E13
chr16	88869800	88870000	E81
chr16	88870000	88870800	E4
chr16	88870800	88871000	E38
chr16	88871000	88871200	E6
chr16	88871200	88871600	E7
chr16	88871600	88871800	E38
chr16	88871800	88872000	E1
chr16	88872000	88873000	E4
chr16	88873000	88873200	E36
chr16	88873200	88873600	E38
chr16	88873600	88873800	E6
chr16	88873800	88874200	E69
chr16	88874200	88874600	E68
chr16	88874600	88876200	E69
chr16	88876200	88876600	E68
chr16	88876600	88877000	E51
chr16	88877000	88877200	E9
chr16	88877200	88877400	E10
chr16	88877400	88877800	E11
chr16	88877800	88878000	E81
chr16	88878000	88878200	E11
chr16	88878200	88878600	E81
chr16	88878600	88878800	E50
chr16	88878800	88879000	E17
chr16	88879000	88879200	E50
chr16	88879200	88879400	E48
chr16	88879400	88880200	E69
chr16	88880200	88880600	E4
chr16	88880600	88880800	E5
chr16	88880800	88881400	E4
chr16	88881400	88881600	E72
chr16	88881600	88882800	E6
chr16	88882800	88883000	E78
chr16	88883000	88884400	E4
chr16	88884400	88885200	E69
chr16	88885200	88887600	E4
chr16	88887600	88887800	E72
chr16	88887800	88888800	E4
chr16	88888800	88889800	E85
chr16	88889800	88894800	E4
chr16	88894800	88895000	E38
chr16	88895000	88895200	E89
chr16	88895200	88895400	E5
chr16	88895400	88897400	E4
chr16	88897400	88905000	E3
chr16	88905000	88905800	E4
chr16	88905800	88906600	E69
chr16	88906600	88906800	E48
chr16	88906800	88907600	E69
chr16	88907600	88908000	E68
chr16	88908000	88908200	E69
chr16	88908200	88908400	E68
chr16	88908400	88909800	E69
chr16	88909800	88910400	E68
chr16	88910400	88910600	E69
chr16	88910600	88910800	E68
chr16	88910800	88911000	E52
chr16	88911000	88911200	E60
chr16	88911200	88911600	E59
chr16	88911600	88911800	E56
chr16	88911800	88912000	E51
chr16	88912000	88912200	E68
chr16	88912200	88912400	E69
chr16	88912400	88914400	E66
chr16	88914400	88919400	E4
chr16	88919400	88919600	E69
chr16	88919600	88920400	E48
chr16	88920400	88920800	E69
chr16	88920800	88921200	E48
chr16	88921200	88921400	E47
chr16	88921400	88921600	E69
chr16	88921600	88922000	E47
chr16	88922000	88922200	E48
chr16	88922200	88922400	E47
chr16	88922400	88922600	E50
chr16	88922600	88922800	E10
chr16	88922800	88923000	E80
chr16	88923000	88923400	E79
chr16	88923400	88923600	E81
chr16	88923600	88924400	E12
chr16	88924400	88924600	E11
chr16	88924600	88924800	E31
chr16	88924800	88925000	E29
chr16	88925000	88925200	E37
chr16	88925200	88925400	E36
chr16	88925400	88925600	E89
chr16	88925600	88925800	E69
chr16	88925800	88926000	E38
chr16	88926000	88926200	E1
chr16	88926200	88926600	E4
chr16	88926600	88927000	E72
chr16	88927000	88927800	E4
chr16	88927800	88928000	E5
chr16	88928000	88928200	E78
chr16	88928200	88930200	E4
chr16	88930200	88930600	E5
chr16	88930600	88930800	E4
chr16	88930800	88931800	E5
chr16	88931800	88932000	E4
chr16	88932000	88932400	E5
chr16	88932400	88932600	E72
chr16	88932600	88939600	E4
chr16	88939600	88939800	E72
chr16	88939800	88940200	E4
chr16	88940200	88940400	E1
chr16	88940400	88946800	E4
chr16	88946800	88947200	E5
chr16	88947200	88948000	E4
chr16	88948000	88948600	E69
chr16	88948600	88948800	E68
chr16	88948800	88949400	E69
chr16	88949400	88949800	E68
chr16	88949800	88950000	E51
chr16	88950000	88950200	E53
chr16	88950200	88950400	E51
chr16	88950400	88950800	E52
chr16	88950800	88951400	E68
chr16	88951400	88952000	E69
chr16	88952000	88952200	E68
chr16	88952200	88952400	E51
chr16	88952400	88952600	E68
chr16	88952600	88952800	E69
chr16	88952800	88953000	E68
chr16	88953000	88953200	E51
chr16	88953200	88953400	E68
chr16	88953400	88954000	E69
chr16	88954000	88954800	E68
chr16	88954800	88955200	E69
chr16	88955200	88955400	E68
chr16	88955400	88955600	E51
chr16	88955600	88958200	E69
chr16	88958200	88962600	E4
chr16	88962600	88963000	E65
chr16	88963000	88963400	E66
chr16	88963400	88963600	E54
chr16	88963600	88963800	E57
chr16	88963800	88964200	E65
chr16	88964200	88967600	E4
chr16	88967600	88967800	E38
chr16	88967800	88968000	E5
chr16	88968000	88974400	E4
chr16	88974400	88974600	E5
chr16	88974600	88975000	E4
chr16	88975000	88975200	E72
chr16	88975200	88975800	E4
chr16	88975800	88976000	E65
chr16	88976000	88976600	E4
chr16	88976600	88976800	E72
chr16	88976800	88977200	E5
chr16	88977200	88977400	E4
chr16	88977400	88977800	E5
chr16	88977800	88980800	E4
chr16	88980800	88981000	E69
chr16	88981000	88981200	E68
chr16	88981200	88981400	E69
chr16	88981400	88987000	E4
chr16	88987000	88987200	E5
chr16	88987200	88988000	E6
chr16	88988000	88988200	E5
chr16	88988200	88988400	E6
chr16	88988400	88989200	E5
chr16	88989200	88989800	E4
chr16	88989800	88990200	E78
chr16	88990200	88990600	E4
chr16	88990600	88990800	E72
chr16	88990800	88991000	E4
chr16	88991000	88991200	E5
chr16	88991200	88991400	E38
chr16	88991400	88991600	E17
chr16	88991600	88991800	E38
chr16	88991800	88992000	E86
chr16	88992000	88992200	E36
chr16	88992200	88996600	E2
chr16	88996600	88998800	E4
chr16	88998800	88999000	E72
chr16	88999000	89001800	E4
chr16	89001800	89002000	E72
chr16	89002000	89002400	E38
chr16	89002400	89002600	E47
chr16	89002600	89002800	E44
chr16	89002800	89003000	E45
chr16	89003000	89003200	E46
chr16	89003200	89003400	E44
chr16	89003400	89003800	E45
chr16	89003800	89004000	E44
chr16	89004000	89004200	E43
chr16	89004200	89004400	E68
chr16	89004400	89004600	E51
chr16	89004600	89004800	E68
chr16	89004800	89005200	E51
chr16	89005200	89005600	E52
chr16	89005600	89006000	E61
chr16	89006000	89006600	E52
chr16	89006600	89006800	E68
chr16	89006800	89007000	E51
chr16	89007000	89007200	E68
chr16	89007200	89007400	E69
chr16	89007400	89008400	E4
chr16	89008400	89008600	E48
chr16	89008600	89008800	E49
chr16	89008800	89009400	E68
chr16	89009400	89010000	E69
chr16	89010000	89022800	E4
chr16	89022800	89023000	E5
chr16	89023000	89023200	E72
chr16	89023200	89024000	E69
chr16	89024000	89024400	E48
chr16	89024400	89024800	E47
chr16	89024800	89025200	E48
chr16	89025200	89025400	E5
chr16	89025400	89030000	E4
chr16	89030000	89030200	E5
chr16	89030200	89037800	E4
chr16	89037800	89038000	E40
chr16	89038000	89038200	E41
chr16	89038200	89038400	E40
chr16	89038400	89038600	E41
chr16	89038600	89039200	E38
chr16	89039200	89039800	E69
chr16	89039800	89041200	E4
chr16	89041200	89042800	E69
chr16	89042800	89043000	E48
chr16	89043000	89043200	E42
chr16	89043200	89043400	E45
chr16	89043400	89043600	E42
chr16	89043600	89043800	E43
chr16	89043800	89044000	E45
chr16	89044000	89044200	E44
chr16	89044200	89044400	E41
chr16	89044400	89044600	E40
chr16	89044600	89044800	E42
chr16	89044800	89045000	E44
chr16	89045000	89045200	E45
chr16	89045200	89045400	E43
chr16	89045400	89045600	E44
chr16	89045600	89045800	E43
chr16	89045800	89046000	E44
chr16	89046000	89046200	E41
chr16	89046200	89059600	E4
chr16	89059600	89059800	E1
chr16	89059800	89064200	E4
chr16	89064200	89067000	E3
chr16	89067000	89067200	E4
chr16	89067200	89069200	E3
chr16	89069200	89069600	E65
chr16	89069600	89069800	E64
chr16	89069800	89070000	E63
chr16	89070000	89070200	E56
chr16	89070200	89070400	E52
chr16	89070400	89070600	E51
chr16	89070600	89070800	E57
chr16	89070800	89071000	E54
chr16	89071000	89071200	E67
chr16	89071200	89072000	E66
chr16	89072000	89072400	E65
chr16	89072400	89081600	E3
chr16	89081600	89084200	E4
chr16	89084200	89084600	E69
chr16	89084600	89084800	E57
chr16	89084800	89085000	E65
chr16	89085000	89098000	E3
chr16	89098000	89098200	E39
chr16	89098200	89099000	E40
chr16	89099000	89100200	E4
chr16	89100200	89102400	E69
chr16	89102400	89109400	E4
chr16	89109400	89110600	E69
chr16	89110600	89110800	E68
chr16	89110800	89111000	E69
chr16	89111000	89111200	E68
chr16	89111200	89111400	E51
chr16	89111400	89114200	E69
chr16	89114200	89115000	E68
chr16	89115000	89115200	E69
chr16	89115200	89116000	E68
chr16	89116000	89116600	E51
chr16	89116600	89116800	E68
chr16	89116800	89117200	E69
chr16	89117200	89117800	E68
chr16	89117800	89118200	E51
chr16	89118200	89119000	E52
chr16	89119000	89119800	E62
chr16	89119800	89120000	E52
chr16	89120000	89120200	E68
chr16	89120200	89120600	E69
chr16	89120600	89120800	E68
chr16	89120800	89121400	E69
chr16	89121400	89128000	E4
chr16	89128000	89128200	E5
chr16	89128200	89131400	E4
chr16	89131400	89131600	E5
chr16	89131600	89135000	E4
chr16	89135000	89135200	E5
chr16	89135200	89135600	E74
chr16	89135600	89135800	E72
chr16	89135800	89142800	E4
chr16	89142800	89143000	E5
chr16	89143000	89147600	E4
chr16	89147600	89149000	E3
chr16	89149000	89149200	E4
chr16	89149200	89151000	E3
chr16	89151000	89151400	E39
chr16	89151400	89158600	E3
chr16	89158600	89158800	E5
chr16	89158800	89159400	E4
chr16	89159400	89159600	E38
chr16	89159600	89159800	E17
chr16	89159800	89160000	E16
chr16	89160000	89160200	E29
chr16	89160200	89160600	E38
chr16	89160600	89160800	E48
chr16	89160800	89161000	E49
chr16	89161000	89161600	E69
chr16	89161600	89162400	E4
chr16	89162400	89162600	E5
chr16	89162600	89166600	E4
chr16	89166600	89170400	E3
chr16	89170400	89172400	E4
chr16	89172400	89172600	E5
chr16	89172600	89175400	E4
chr16	89175400	89175600	E5
chr16	89175600	89179800	E4
chr16	89179800	89180000	E72
chr16	89180000	89180600	E4
chr16	89180600	89180800	E40
chr16	89180800	89181000	E42
chr16	89181000	89181200	E43
chr16	89181200	89181400	E44
chr16	89181400	89181600	E45
chr16	89181600	89182000	E44
chr16	89182000	89182200	E45
chr16	89182200	89182800	E44
chr16	89182800	89183000	E42
chr16	89183000	89183200	E40
chr16	89183200	89183400	E90
chr16	89183400	89183600	E5
chr16	89183600	89183800	E38
chr16	89183800	89184600	E4
chr16	89184600	89184800	E38
chr16	89184800	89185200	E6
chr16	89185200	89185600	E38
chr16	89185600	89185800	E90
chr16	89185800	89190000	E4
chr16	89190000	89196400	E3
chr16	89196400	89196600	E39
chr16	89196600	89202000	E3
chr16	89202000	89202600	E65
chr16	89202600	89203400	E64
chr16	89203400	89203600	E65
chr16	89203600	89204000	E5
chr16	89204000	89206800	E4
chr16	89206800	89208000	E66
chr16	89208000	89208200	E78
chr16	89208200	89208400	E5
chr16	89208400	89210400	E4
chr16	89210400	89210600	E70
chr16	89210600	89213400	E66
chr16	89213400	89217200	E4
chr16	89217200	89220600	E69
chr16	89220600	89221400	E68
chr16	89221400	89222000	E51
chr16	89222000	89222400	E68
chr16	89222400	89222600	E49
chr16	89222600	89223400	E68
chr16	89223400	89223600	E69
chr16	89223600	89223800	E68
chr16	89223800	89226600	E69
chr16	89226600	89227600	E4
chr16	89227600	89233600	E69
chr16	89233600	89234200	E49
chr16	89234200	89234400	E69
chr16	89234400	89236800	E4
chr16	89236800	89237000	E5
chr16	89237000	89237200	E2
chr16	89237200	89237800	E36
chr16	89237800	89238000	E2
chr16	89238000	89238400	E36
chr16	89238400	89240600	E2
chr16	89240600	89240800	E36
chr16	89240800	89241600	E2
chr16	89241600	89241800	E36
chr16	89241800	89242000	E90
chr16	89242000	89243000	E38
chr16	89243000	89243200	E2
chr16	89243200	89247600	E4
chr16	89247600	89247800	E5
chr16	89247800	89249800	E4
chr16	89249800	89250000	E5
chr16	89250000	89253400	E4
chr16	89253400	89254600	E69
chr16	89254600	89255400	E68
chr16	89255400	89256800	E69
chr16	89256800	89260200	E4
chr16	89260200	89260400	E40
chr16	89260400	89260600	E39
chr16	89260600	89273600	E3
chr16	89273600	89273800	E73
chr16	89273800	89275600	E3
chr16	89275600	89275800	E73
chr16	89275800	89282000	E3
chr16	89282000	89282200	E4
chr16	89282200	89282400	E3
chr16	89282400	89282800	E49
chr16	89282800	89283000	E10
chr16	89283000	89283200	E14
chr16	89283200	89283400	E13
chr16	89283400	89283600	E11
chr16	89283600	89284000	E12
chr16	89284000	89284400	E81
chr16	89284400	89284600	E80
chr16	89284600	89284800	E39
chr16	89284800	89291600	E3
chr16	89291600	89291800	E2
chr16	89291800	89292000	E39
chr16	89292000	89294600	E2
chr16	89294600	89295000	E87
chr16	89295000	89295200	E88
chr16	89295200	89296200	E87
chr16	89296200	89296600	E35
chr16	89296600	89296800	E32
chr16	89296800	89297000	E33
chr16	89297000	89297200	E32
chr16	89297200	89297400	E7
chr16	89297400	89297600	E6
chr16	89297600	89297800	E38
chr16	89297800	89298000	E90
chr16	89298000	89300000	E4
chr16	89300000	89300600	E5
chr16	89300600	89305800	E4
chr16	89305800	89306400	E69
chr16	89306400	89306600	E49
chr16	89306600	89306800	E50
chr16	89306800	89307000	E11
chr16	89307000	89307400	E12
chr16	89307400	89307600	E14
chr16	89307600	89308200	E12
chr16	89308200	89308400	E11
chr16	89308400	89308600	E68
chr16	89308600	89310800	E69
chr16	89310800	89311000	E4
chr16	89311000	89311200	E69
chr16	89311200	89311800	E4
chr16	89311800	89313000	E69
chr16	89313000	89313200	E55
chr16	89313200	89313400	E54
chr16	89313400	89313800	E55
chr16	89313800	89314200	E65
chr16	89314200	89314400	E57
chr16	89314400	89314800	E65
chr16	89314800	89320400	E4
chr16	89320400	89320600	E5
chr16	89320600	89321200	E4
chr16	89321200	89321600	E49
chr16	89321600	89322800	E69
chr16	89322800	89323000	E49
chr16	89323000	89323200	E9
chr16	89323200	89323400	E10
chr16	89323400	89323600	E50
chr16	89323600	89323800	E79
chr16	89323800	89324200	E50
chr16	89324200	89324400	E49
chr16	89324400	89324600	E17
chr16	89324600	89324800	E38
chr16	89324800	89325000	E36
chr16	89325000	89326000	E2
chr16	89326000	89326200	E36
chr16	89326200	89326400	E2
chr16	89326400	89326800	E38
chr16	89326800	89327000	E6
chr16	89327000	89327400	E37
chr16	89327400	89327600	E29
chr16	89327600	89327800	E30
chr16	89327800	89328000	E13
chr16	89328000	89328600	E24
chr16	89328600	89328800	E31
chr16	89328800	89329000	E8
chr16	89329000	89329400	E6
chr16	89329400	89329600	E38
chr16	89329600	89330000	E17
chr16	89330000	89330400	E38
chr16	89330400	89330600	E17
chr16	89330600	89330800	E38
chr16	89330800	89331000	E6
chr16	89331000	89331200	E7
chr16	89331200	89331400	E9
chr16	89331400	89331600	E8
chr16	89331600	89331800	E9
chr16	89331800	89332000	E8
chr16	89332000	89332200	E54
chr16	89332200	89332400	E53
chr16	89332400	89332800	E57
chr16	89332800	89333000	E68
chr16	89333000	89333200	E51
chr16	89333200	89333400	E68
chr16	89333400	89333600	E8
chr16	89333600	89333800	E6
chr16	89333800	89334000	E66
chr16	89334000	89335000	E4
chr16	89335000	89335200	E69
chr16	89335200	89335400	E68
chr16	89335400	89335600	E58
chr16	89335600	89335800	E56
chr16	89335800	89336200	E57
chr16	89336200	89336400	E56
chr16	89336400	89336600	E57
chr16	89336600	89336800	E67
chr16	89336800	89337200	E66
chr16	89337200	89337800	E67
chr16	89337800	89338000	E6
chr16	89338000	89338200	E7
chr16	89338200	89338400	E6
chr16	89338400	89338800	E38
chr16	89338800	89339000	E86
chr16	89339000	89339400	E17
chr16	89339400	89339600	E38
chr16	89339600	89340000	E6
chr16	89340000	89340200	E38
chr16	89340200	89341400	E6
chr16	89341400	89342000	E7
chr16	89342000	89342200	E8
chr16	89342200	89342400	E7
chr16	89342400	89342600	E8
chr16	89342600	89342800	E7
chr16	89342800	89343000	E6
chr16	89343000	89343200	E7
chr16	89343200	89343400	E67
chr16	89343400	89343600	E6
chr16	89343600	89343800	E8
chr16	89343800	89344000	E7
chr16	89344000	89344200	E6
chr16	89344200	89344800	E7
chr16	89344800	89345200	E6
chr16	89345200	89345400	E7
chr16	89345400	89345600	E6
chr16	89345600	89347000	E38
chr16	89347000	89347400	E36
chr16	89347400	89347600	E38
chr16	89347600	89348200	E4
chr16	89348200	89348400	E5
chr16	89348400	89348600	E72
chr16	89348600	89348800	E38
chr16	89348800	89349000	E6
chr16	89349000	89349200	E37
chr16	89349200	89349400	E38
chr16	89349400	89350000	E6
chr16	89350000	89350400	E7
chr16	89350400	89350800	E38
chr16	89350800	89351000	E86
chr16	89351000	89351200	E6
chr16	89351200	89351400	E5
chr16	89351400	89351800	E4
chr16	89351800	89352000	E69
chr16	89352000	89352400	E51
chr16	89352400	89352600	E68
chr16	89352600	89352800	E51
chr16	89352800	89353000	E53
chr16	89353000	89353200	E54
chr16	89353200	89353400	E53
chr16	89353400	89353600	E54
chr16	89353600	89353800	E63
chr16	89353800	89354000	E66
chr16	89354000	89354200	E90
chr16	89354200	89354400	E5
chr16	89354400	89354600	E72
chr16	89354600	89355400	E6
chr16	89355400	89355600	E7
chr16	89355600	89355800	E6
chr16	89355800	89356000	E15
chr16	89356000	89356200	E30
chr16	89356200	89356400	E29
chr16	89356400	89356600	E34
chr16	89356600	89356800	E35
chr16	89356800	89357200	E38
chr16	89357200	89357400	E72
chr16	89357400	89357600	E6
chr16	89357600	89358200	E67
chr16	89358200	89358600	E8
chr16	89358600	89359000	E7
chr16	89359000	89359200	E8
chr16	89359200	89359400	E9
chr16	89359400	89359800	E8
chr16	89359800	89360200	E6
chr16	89360200	89360400	E8
chr16	89360400	89360600	E9
chr16	89360600	89361000	E8
chr16	89361000	89361200	E9
chr16	89361200	89361800	E8
chr16	89361800	89362200	E9
chr16	89362200	89362400	E79
chr16	89362400	89362800	E49
chr16	89362800	89363000	E17
chr16	89363000	89363400	E8
chr16	89363400	89363600	E9
chr16	89363600	89364600	E49
chr16	89364600	89364800	E50
chr16	89364800	89365200	E9
chr16	89365200	89365400	E49
chr16	89365400	89365600	E10
chr16	89365600	89365800	E9
chr16	89365800	89366400	E8
chr16	89366400	89366600	E9
chr16	89366600	89366800	E10
chr16	89366800	89367600	E11
chr16	89367600	89367800	E13
chr16	89367800	89369000	E12
chr16	89369000	89369200	E11
chr16	89369200	89369400	E12
chr16	89369400	89370000	E11
chr16	89370000	89370200	E12
chr16	89370200	89370600	E11
chr16	89370600	89370800	E10
chr16	89370800	89371000	E51
chr16	89371000	89371200	E68
chr16	89371200	89371800	E51
chr16	89371800	89372200	E52
chr16	89372200	89373000	E67
chr16	89373000	89373200	E66
chr16	89373200	89373400	E68
chr16	89373400	89373600	E51
chr16	89373600	89374000	E52
chr16	89374000	89374200	E51
chr16	89374200	89374400	E68
chr16	89374400	89374600	E50
chr16	89374600	89374800	E49
chr16	89374800	89375000	E9
chr16	89375000	89375200	E50
chr16	89375200	89375600	E9
chr16	89375600	89376000	E51
chr16	89376000	89376200	E52
chr16	89376200	89376400	E9
chr16	89376400	89376800	E7
chr16	89376800	89377000	E49
chr16	89377000	89377800	E16
chr16	89377800	89378000	E58
chr16	89378000	89378200	E59
chr16	89378200	89378400	E60
chr16	89378400	89379000	E61
chr16	89379000	89379600	E62
chr16	89379600	89379800	E61
chr16	89379800	89380000	E62
chr16	89380000	89380200	E61
chr16	89380200	89380800	E62
chr16	89380800	89381000	E11
chr16	89381000	89381200	E62
chr16	89381200	89381400	E11
chr16	89381400	89382000	E62
chr16	89382000	89382200	E44
chr16	89382200	89382600	E45
chr16	89382600	89383200	E46
chr16	89383200	89383600	E9
chr16	89383600	89383800	E10
chr16	89383800	89384000	E7
chr16	89384000	89384400	E6
chr16	89384400	89384800	E7
chr16	89384800	89385200	E68
chr16	89385200	89385400	E51
chr16	89385400	89386000	E68
chr16	89386000	89386200	E50
chr16	89386200	89386400	E9
chr16	89386400	89387000	E10
chr16	89387000	89387400	E11
chr16	89387400	89387800	E10
chr16	89387800	89388000	E17
chr16	89388000	89388400	E49
chr16	89388400	89388600	E50
chr16	89388600	89388800	E49
chr16	89388800	89389000	E10
chr16	89389000	89389200	E9
chr16	89389200	89389400	E50
chr16	89389400	89389600	E9
chr16	89389600	89389800	E8
chr16	89389800	89390000	E38
chr16	89390000	89390200	E7
chr16	89390200	89390600	E50
chr16	89390600	89391400	E49
chr16	89391400	89391800	E50
chr16	89391800	89392000	E10
chr16	89392000	89392200	E11
chr16	89392200	89392600	E12
chr16	89392600	89393000	E11
chr16	89393000	89393200	E10
chr16	89393200	89393400	E9
chr16	89393400	89393600	E68
chr16	89393600	89393800	E49
chr16	89393800	89394000	E69
chr16	89394000	89394200	E68
chr16	89394200	89394400	E38
chr16	89394400	89394600	E6
chr16	89394600	89396000	E38
chr16	89396000	89396400	E16
chr16	89396400	89396600	E17
chr16	89396600	89396800	E10
chr16	89396800	89397000	E46
chr16	89397000	89397200	E48
chr16	89397200	89397600	E49
chr16	89397600	89397800	E69
chr16	89397800	89398000	E6
chr16	89398000	89398200	E69
chr16	89398200	89398400	E68
chr16	89398400	89398600	E69
chr16	89398600	89398800	E17
chr16	89398800	89399000	E49
chr16	89399000	89399200	E50
chr16	89399200	89399400	E49
chr16	89399400	89399600	E50
chr16	89399600	89399800	E30
chr16	89399800	89400000	E11
chr16	89400000	89400200	E13
chr16	89400200	89400600	E14
chr16	89400600	89400800	E31
chr16	89400800	89401000	E30
chr16	89401000	89401600	E8
chr16	89401600	89402400	E9
chr16	89402400	89403000	E50
chr16	89403000	89403200	E51
chr16	89403200	89403800	E68
chr16	89403800	89404000	E69
chr16	89404000	89404400	E51
chr16	89404400	89404600	E52
chr16	89404600	89404800	E54
chr16	89404800	89405200	E59
chr16	89405200	89405400	E60
chr16	89405400	89405800	E61
chr16	89405800	89406000	E60
chr16	89406000	89406200	E59
chr16	89406200	89406400	E61
chr16	89406400	89406600	E59
chr16	89406600	89407000	E60
chr16	89407000	89407200	E59
chr16	89407200	89407600	E60
chr16	89407600	89408000	E61
chr16	89408000	89408200	E62
chr16	89408200	89408400	E61
chr16	89408400	89408600	E62
chr16	89408600	89408800	E52
chr16	89408800	89409000	E53
chr16	89409000	89409200	E56
chr16	89409200	89409600	E68
chr16	89409600	89409800	E69
chr16	89409800	89410000	E68
chr16	89410000	89410200	E51
chr16	89410200	89410400	E52
chr16	89410400	89410600	E53
chr16	89410600	89410800	E60
chr16	89410800	89411400	E10
chr16	89411400	89411800	E9
chr16	89411800	89412000	E43
chr16	89412000	89412800	E42
chr16	89412800	89413200	E43
chr16	89413200	89413400	E42
chr16	89413400	89413800	E43
chr16	89413800	89414000	E41
chr16	89414000	89414600	E40
chr16	89414600	89415600	E38
chr16	89415600	89415800	E17
chr16	89415800	89416400	E38
chr16	89416400	89416800	E17
chr16	89416800	89417000	E60
chr16	89417000	89417200	E53
chr16	89417200	89417400	E55
chr16	89417400	89417600	E58
chr16	89417600	89417800	E60
chr16	89417800	89418200	E42
chr16	89418200	89418400	E40
chr16	89418400	89418600	E42
chr16	89418600	89418800	E44
chr16	89418800	89419000	E43
chr16	89419000	89419200	E44
chr16	89419200	89419400	E43
chr16	89419400	89419800	E44
chr16	89419800	89420000	E42
chr16	89420000	89420400	E44
chr16	89420400	89420600	E42
chr16	89420600	89421000	E41
chr16	89421000	89421200	E8
chr16	89421200	89421600	E30
chr16	89421600	89422200	E29
chr16	89422200	89422400	E30
chr16	89422400	89422600	E29
chr16	89422600	89422800	E15
chr16	89422800	89423200	E43
chr16	89423200	89423400	E44
chr16	89423400	89423600	E12
chr16	89423600	89424000	E11
chr16	89424000	89424200	E12
chr16	89424200	89424400	E13
chr16	89424400	89424600	E11
chr16	89424600	89424800	E13
chr16	89424800	89425200	E16
chr16	89425200	89425600	E15
chr16	89425600	89425800	E14
chr16	89425800	89426200	E10
chr16	89426200	89426400	E16
chr16	89426400	89426600	E49
chr16	89426600	89426800	E17
chr16	89426800	89427000	E38
chr16	89427000	89427200	E17
chr16	89427200	89427400	E37
chr16	89427400	89428200	E29
chr16	89428200	89428600	E88
chr16	89428600	89428800	E44
chr16	89428800	89429000	E42
chr16	89429000	89429200	E41
chr16	89429200	89429400	E38
chr16	89429400	89430000	E17
chr16	89430000	89430400	E29
chr16	89430400	89430800	E37
chr16	89430800	89431000	E29
chr16	89431000	89431200	E30
chr16	89431200	89431400	E31
chr16	89431400	89431800	E30
chr16	89431800	89432000	E29
chr16	89432000	89432200	E88
chr16	89432200	89432400	E87
chr16	89432400	89432800	E2
chr16	89432800	89433000	E78
chr16	89433000	89433200	E1
chr16	89433200	89433800	E7
chr16	89433800	89434000	E38
chr16	89434000	89434200	E17
chr16	89434200	89434400	E49
chr16	89434400	89434600	E16
chr16	89434600	89435000	E17
chr16	89435000	89435200	E29
chr16	89435200	89435600	E30
chr16	89435600	89435800	E31
chr16	89435800	89436200	E24
chr16	89436200	89436800	E31
chr16	89436800	89437000	E30
chr16	89437000	89437400	E7
chr16	89437400	89437600	E6
chr16	89437600	89438000	E33
chr16	89438000	89438400	E32
chr16	89438400	89439000	E31
chr16	89439000	89439200	E21
chr16	89439200	89439400	E23
chr16	89439400	89440200	E12
chr16	89440200	89440400	E23
chr16	89440400	89440600	E22
chr16	89440600	89440800	E21
chr16	89440800	89441200	E13
chr16	89441200	89441400	E15
chr16	89441400	89441600	E37
chr16	89441600	89441800	E29
chr16	89441800	89442000	E37
chr16	89442000	89442600	E17
chr16	89442600	89443000	E38
chr16	89443000	89443200	E17
chr16	89443200	89444000	E69
chr16	89444000	89445000	E17
chr16	89445000	89445200	E37
chr16	89445200	89445400	E17
chr16	89445400	89445600	E50
chr16	89445600	89446000	E14
chr16	89446000	89446200	E30
chr16	89446200	89446400	E16
chr16	89446400	89446600	E15
chr16	89446600	89446800	E13
chr16	89446800	89447000	E9
chr16	89447000	89447400	E8
chr16	89447400	89447600	E37
chr16	89447600	89447800	E38
chr16	89447800	89448000	E17
chr16	89448000	89448200	E16
chr16	89448200	89449200	E38
chr16	89449200	89449600	E6
chr16	89449600	89449800	E7
chr16	89449800	89450000	E6
chr16	89450000	89450200	E38
chr16	89450200	89450400	E6
chr16	89450400	89451000	E5
chr16	89451000	89451800	E4
chr16	89451800	89452000	E5
chr16	89452000	89452200	E38
chr16	89452200	89452400	E37
chr16	89452400	89452600	E17
chr16	89452600	89452800	E38
chr16	89452800	89453000	E17
chr16	89453000	89453200	E37
chr16	89453200	89453600	E8
chr16	89453600	89453800	E6
chr16	89453800	89454200	E38
chr16	89454200	89454400	E6
chr16	89454400	89454600	E78
chr16	89454600	89454800	E69
chr16	89454800	89455200	E49
chr16	89455200	89455600	E17
chr16	89455600	89456000	E38
chr16	89456000	89456200	E72
chr16	89456200	89457000	E4
chr16	89457000	89457200	E5
chr16	89457200	89457400	E36
chr16	89457400	89457600	E38
chr16	89457600	89458000	E29
chr16	89458000	89458200	E37
chr16	89458200	89458400	E17
chr16	89458400	89458600	E38
chr16	89458600	89458800	E6
chr16	89458800	89459000	E38
chr16	89459000	89459200	E6
chr16	89459200	89459400	E38
chr16	89459400	89459600	E40
chr16	89459600	89460000	E37
chr16	89460000	89460200	E29
chr16	89460200	89460400	E37
chr16	89460400	89460600	E8
chr16	89460600	89460800	E7
chr16	89460800	89461000	E37
chr16	89461000	89461200	E16
chr16	89461200	89461400	E13
chr16	89461400	89462000	E11
chr16	89462000	89462200	E10
chr16	89462200	89462400	E30
chr16	89462400	89462600	E29
chr16	89462600	89462800	E8
chr16	89462800	89463000	E17
chr16	89463000	89463200	E37
chr16	89463200	89463600	E17
chr16	89463600	89463800	E37
chr16	89463800	89464000	E8
chr16	89464000	89464600	E7
chr16	89464600	89464800	E6
chr16	89464800	89465200	E66
chr16	89465200	89465400	E55
chr16	89465400	89465600	E67
chr16	89465600	89465800	E66
chr16	89465800	89466000	E67
chr16	89466000	89466200	E66
chr16	89466200	89466400	E6
chr16	89466400	89466800	E38
chr16	89466800	89467000	E4
chr16	89467000	89467200	E38
chr16	89467200	89467400	E90
chr16	89467400	89467600	E38
chr16	89467600	89467800	E37
chr16	89467800	89468000	E38
chr16	89468000	89468200	E50
chr16	89468200	89468400	E49
chr16	89468400	89469000	E68
chr16	89469000	89469400	E69
chr16	89469400	89469600	E8
chr16	89469600	89470200	E49
chr16	89470200	89470400	E87
chr16	89470400	89470600	E88
chr16	89470600	89470800	E87
chr16	89470800	89471000	E35
chr16	89471000	89471200	E34
chr16	89471200	89471400	E35
chr16	89471400	89471600	E72
chr16	89471600	89472000	E38
chr16	89472000	89472400	E17
chr16	89472400	89472600	E38
chr16	89472600	89472800	E6
chr16	89472800	89473000	E7
chr16	89473000	89473400	E29
chr16	89473400	89473600	E30
chr16	89473600	89473800	E41
chr16	89473800	89474000	E42
chr16	89474000	89474200	E46
chr16	89474200	89474400	E17
chr16	89474400	89474600	E30
chr16	89474600	89474800	E31
chr16	89474800	89475000	E30
chr16	89475000	89475400	E29
chr16	89475400	89475600	E7
chr16	89475600	89475800	E37
chr16	89475800	89476000	E8
chr16	89476000	89476200	E37
chr16	89476200	89476400	E38
chr16	89476400	89476600	E17
chr16	89476600	89476800	E29
chr16	89476800	89477200	E30
chr16	89477200	89477600	E31
chr16	89477600	89477800	E32
chr16	89477800	89478000	E33
chr16	89478000	89478400	E88
chr16	89478400	89478600	E33
chr16	89478600	89478800	E35
chr16	89478800	89479000	E34
chr16	89479000	89479200	E35
chr16	89479200	89479400	E18
chr16	89479400	89480000	E35
chr16	89480000	89480600	E34
chr16	89480600	89481000	E35
chr16	89481000	89481200	E89
chr16	89481200	89481400	E36
chr16	89481400	89481800	E2
chr16	89481800	89482000	E87
chr16	89482000	89482200	E88
chr16	89482200	89482400	E87
chr16	89482400	89482800	E88
chr16	89482800	89483800	E38
chr16	89483800	89484000	E36
chr16	89484000	89484600	E38
chr16	89484600	89484800	E6
chr16	89484800	89485800	E38
chr16	89485800	89486200	E85
chr16	89486200	89487200	E84
chr16	89487200	89487400	E85
chr16	89487400	89487600	E72
chr16	89487600	89488400	E38
chr16	89488400	89488600	E41
chr16	89488600	89488800	E42
chr16	89488800	89489000	E43
chr16	89489000	89489200	E42
chr16	89489200	89489400	E43
chr16	89489400	89489800	E44
chr16	89489800	89490000	E43
chr16	89490000	89490600	E42
chr16	89490600	89490800	E41
chr16	89490800	89491000	E18
chr16	89491000	89491200	E35
chr16	89491200	89491400	E34
chr16	89491400	89491600	E35
chr16	89491600	89491800	E34
chr16	89491800	89492000	E37
chr16	89492000	89492200	E17
chr16	89492200	89492400	E37
chr16	89492400	89493200	E29
chr16	89493200	89493400	E28
chr16	89493400	89493800	E18
chr16	89493800	89494000	E35
chr16	89494000	89494200	E72
chr16	89494200	89496800	E2
chr16	89496800	89497200	E72
chr16	89497200	89497400	E5
chr16	89497400	89498200	E6
chr16	89498200	89498400	E5
chr16	89498400	89498800	E38
chr16	89498800	89499200	E36
chr16	89499200	89499400	E38
chr16	89499400	89499800	E36
chr16	89499800	89500000	E89
chr16	89500000	89500200	E38
chr16	89500200	89500400	E5
chr16	89500400	89501000	E38
chr16	89501000	89501600	E40
chr16	89501600	89501800	E42
chr16	89501800	89502200	E43
chr16	89502200	89502400	E42
chr16	89502400	89502800	E43
chr16	89502800	89503000	E42
chr16	89503000	89503200	E40
chr16	89503200	89503800	E48
chr16	89503800	89504600	E6
chr16	89504600	89504800	E1
chr16	89504800	89505200	E90
chr16	89505200	89505800	E38
chr16	89505800	89506200	E36
chr16	89506200	89506600	E38
chr16	89506600	89506800	E36
chr16	89506800	89507000	E89
chr16	89507000	89507400	E37
chr16	89507400	89507800	E17
chr16	89507800	89508400	E38
chr16	89508400	89508600	E16
chr16	89508600	89509000	E29
chr16	89509000	89509400	E8
chr16	89509400	89510000	E7
chr16	89510000	89510200	E6
chr16	89510200	89510400	E7
chr16	89510400	89510600	E38
chr16	89510600	89510800	E37
chr16	89510800	89511000	E38
chr16	89511000	89511200	E37
chr16	89511200	89511600	E6
chr16	89511600	89512400	E38
chr16	89512400	89512600	E17
chr16	89512600	89512800	E37
chr16	89512800	89513000	E34
chr16	89513000	89513400	E33
chr16	89513400	89513600	E34
chr16	89513600	89513800	E35
chr16	89513800	89514400	E2
chr16	89514400	89514800	E38
chr16	89514800	89515000	E36
chr16	89515000	89515200	E38
chr16	89515200	89515400	E36
chr16	89515400	89516200	E2
chr16	89516200	89516600	E36
chr16	89516600	89517200	E2
chr16	89517200	89517400	E36
chr16	89517400	89519400	E2
chr16	89519400	89519600	E36
chr16	89519600	89519800	E38
chr16	89519800	89520400	E47
chr16	89520400	89520600	E46
chr16	89520600	89520800	E47
chr16	89520800	89521000	E38
chr16	89521000	89521200	E87
chr16	89521200	89521400	E34
chr16	89521400	89521600	E35
chr16	89521600	89521800	E34
chr16	89521800	89522200	E35
chr16	89522200	89522600	E34
chr16	89522600	89523000	E30
chr16	89523000	89523200	E31
chr16	89523200	89523400	E30
chr16	89523400	89524200	E38
chr16	89524200	89524400	E37
chr16	89524400	89524600	E35
chr16	89524600	89525000	E34
chr16	89525000	89525200	E27
chr16	89525200	89525400	E25
chr16	89525400	89525600	E27
chr16	89525600	89525800	E18
chr16	89525800	89526000	E86
chr16	89526000	89526200	E89
chr16	89526200	89526400	E36
chr16	89526400	89526800	E2
chr16	89526800	89527000	E89
chr16	89527000	89527200	E36
chr16	89527200	89527800	E2
chr16	89527800	89528000	E36
chr16	89528000	89529800	E2
chr16	89529800	89530000	E36
chr16	89530000	89530200	E38
chr16	89530200	89531400	E69
chr16	89531400	89531800	E17
chr16	89531800	89532200	E16
chr16	89532200	89533200	E17
chr16	89533200	89533400	E37
chr16	89533400	89533600	E17
chr16	89533600	89534400	E38
chr16	89534400	89534600	E1
chr16	89534600	89534800	E72
chr16	89534800	89535400	E34
chr16	89535400	89535600	E33
chr16	89535600	89535800	E34
chr16	89535800	89537200	E2
chr16	89537200	89537400	E36
chr16	89537400	89537600	E37
chr16	89537600	89537800	E38
chr16	89537800	89538000	E17
chr16	89538000	89538200	E38
chr16	89538200	89538800	E6
chr16	89538800	89539600	E5
chr16	89539600	89540000	E4
chr16	89540000	89540200	E48
chr16	89540200	89540400	E78
chr16	89540400	89540600	E48
chr16	89540600	89540800	E87
chr16	89540800	89543200	E2
chr16	89543200	89543400	E90
chr16	89543400	89543800	E38
chr16	89543800	89544000	E36
chr16	89544000	89548200	E2
chr16	89548200	89548400	E86
chr16	89548400	89548600	E38
chr16	89548600	89549000	E6
chr16	89549000	89549200	E7
chr16	89549200	89549400	E6
chr16	89549400	89550400	E38
chr16	89550400	89551400	E17
chr16	89551400	89551600	E49
chr16	89551600	89552000	E17
chr16	89552000	89552200	E38
chr16	89552200	89552800	E87
chr16	89552800	89553000	E88
chr16	89553000	89553200	E87
chr16	89553200	89553400	E88
chr16	89553400	89553600	E87
chr16	89553600	89553800	E48
chr16	89553800	89554000	E47
chr16	89554000	89554400	E46
chr16	89554400	89554600	E15
chr16	89554600	89555200	E14
chr16	89555200	89555400	E13
chr16	89555400	89555600	E12
chr16	89555600	89556000	E11
chr16	89556000	89556200	E80
chr16	89556200	89557000	E79
chr16	89557000	89557200	E50
chr16	89557200	89557400	E11
chr16	89557400	89557600	E81
chr16	89557600	89557800	E11
chr16	89557800	89558000	E14
chr16	89558000	89558200	E46
chr16	89558200	89558600	E47
chr16	89558600	89559000	E17
chr16	89559000	89559400	E37
chr16	89559400	89560000	E38
chr16	89560000	89560200	E6
chr16	89560200	89560400	E17
chr16	89560400	89561200	E38
chr16	89561200	89561400	E86
chr16	89561400	89561600	E38
chr16	89561600	89562000	E78
chr16	89562000	89562600	E38
chr16	89562600	89562800	E40
chr16	89562800	89563200	E65
chr16	89563200	89566400	E4
chr16	89566400	89567200	E65
chr16	89567200	89567600	E38
chr16	89567600	89567800	E17
chr16	89567800	89568200	E38
chr16	89568200	89568400	E1
chr16	89568400	89568600	E38
chr16	89568600	89568800	E89
chr16	89568800	89569600	E65
chr16	89569600	89569800	E66
chr16	89569800	89570000	E65
chr16	89570000	89570200	E54
chr16	89570200	89570400	E53
chr16	89570400	89570600	E56
chr16	89570600	89571000	E58
chr16	89571000	89571200	E54
chr16	89571200	89571400	E58
chr16	89571400	89571600	E50
chr16	89571600	89571800	E11
chr16	89571800	89572000	E45
chr16	89572000	89572200	E46
chr16	89572200	89572400	E45
chr16	89572400	89572600	E46
chr16	89572600	89572800	E47
chr16	89572800	89573000	E49
chr16	89573000	89573400	E48
chr16	89573400	89573800	E50
chr16	89573800	89574200	E10
chr16	89574200	89574600	E11
chr16	89574600	89574800	E81
chr16	89574800	89575000	E80
chr16	89575000	89575200	E79
chr16	89575200	89575400	E11
chr16	89575400	89575600	E9
chr16	89575600	89575800	E49
chr16	89575800	89576200	E68
chr16	89576200	89576800	E69
chr16	89576800	89577600	E4
chr16	89577600	89578000	E69
chr16	89578000	89581600	E4
chr16	89581600	89582200	E65
chr16	89582200	89582600	E64
chr16	89582600	89583400	E65
chr16	89583400	89583600	E55
chr16	89583600	89583800	E74
chr16	89583800	89584000	E6
chr16	89584000	89584200	E5
chr16	89584200	89586200	E4
chr16	89586200	89586600	E40
chr16	89586600	89586800	E5
chr16	89586800	89587200	E38
chr16	89587200	89587400	E1
chr16	89587400	89587600	E6
chr16	89587600	89588200	E4
chr16	89588200	89588400	E90
chr16	89588400	89588800	E38
chr16	89588800	89589000	E72
chr16	89589000	89589400	E6
chr16	89589400	89589800	E38
chr16	89589800	89590200	E6
chr16	89590200	89590600	E66
chr16	89590600	89590800	E67
chr16	89590800	89591000	E66
chr16	89591000	89591200	E63
chr16	89591200	89591400	E57
chr16	89591400	89591600	E17
chr16	89591600	89591800	E29
chr16	89591800	89592000	E37
chr16	89592000	89592200	E8
chr16	89592200	89592400	E6
chr16	89592400	89592600	E57
chr16	89592600	89592800	E55
chr16	89592800	89593000	E38
chr16	89593000	89593200	E55
chr16	89593200	89593400	E38
chr16	89593400	89593600	E36
chr16	89593600	89594000	E38
chr16	89594000	89594200	E6
chr16	89594200	89594800	E38
chr16	89594800	89595200	E6
chr16	89595200	89595400	E1
chr16	89595400	89596000	E37
chr16	89596000	89596200	E6
chr16	89596200	89596400	E1
chr16	89596400	89597200	E66
chr16	89597200	89597400	E6
chr16	89597400	89597800	E7
chr16	89597800	89598000	E41
chr16	89598000	89598200	E42
chr16	89598200	89599000	E44
chr16	89599000	89599200	E43
chr16	89599200	89599400	E42
chr16	89599400	89599600	E41
chr16	89599600	89599800	E43
chr16	89599800	89600000	E44
chr16	89600000	89600200	E45
chr16	89600200	89600600	E44
chr16	89600600	89600800	E45
chr16	89600800	89601200	E44
chr16	89601200	89601600	E45
chr16	89601600	89602000	E44
chr16	89602000	89602400	E24
chr16	89602400	89602800	E12
chr16	89602800	89603200	E23
chr16	89603200	89604600	E12
chr16	89604600	89604800	E11
chr16	89604800	89605000	E24
chr16	89605000	89605200	E31
chr16	89605200	89605600	E30
chr16	89605600	89605800	E29
chr16	89605800	89606000	E17
chr16	89606000	89606200	E37
chr16	89606200	89606400	E38
chr16	89606400	89607000	E55
chr16	89607000	89607200	E57
chr16	89607200	89607600	E66
chr16	89607600	89608000	E6
chr16	89608000	89608200	E8
chr16	89608200	89608800	E7
chr16	89608800	89609000	E6
chr16	89609000	89609200	E7
chr16	89609200	89609600	E6
chr16	89609600	89610800	E38
chr16	89610800	89611200	E6
chr16	89611200	89611400	E7
chr16	89611400	89611600	E6
chr16	89611600	89611800	E66
chr16	89611800	89612200	E70
chr16	89612200	89613000	E4
chr16	89613000	89613200	E5
chr16	89613200	89613800	E6
chr16	89613800	89614000	E7
chr16	89614000	89614400	E6
chr16	89614400	89614600	E7
chr16	89614600	89615000	E38
chr16	89615000	89615600	E6
chr16	89615600	89615800	E66
chr16	89615800	89616000	E67
chr16	89616000	89616400	E66
chr16	89616400	89616600	E67
chr16	89616600	89617200	E66
chr16	89617200	89617400	E67
chr16	89617400	89617800	E66
chr16	89617800	89618000	E6
chr16	89618000	89618200	E66
chr16	89618200	89618400	E38
chr16	89618400	89618600	E90
chr16	89618600	89618800	E38
chr16	89618800	89620200	E6
chr16	89620200	89620400	E8
chr16	89620400	89620800	E7
chr16	89620800	89621000	E8
chr16	89621000	89621200	E7
chr16	89621200	89621400	E37
chr16	89621400	89622000	E29
chr16	89622000	89622400	E31
chr16	89622400	89622800	E24
chr16	89622800	89624600	E23
chr16	89624600	89624800	E24
chr16	89624800	89625600	E30
chr16	89625600	89626000	E31
chr16	89626000	89626200	E13
chr16	89626200	89627200	E12
chr16	89627200	89627400	E11
chr16	89627400	89627800	E81
chr16	89627800	89628000	E11
chr16	89628000	89628200	E10
chr16	89628200	89628400	E8
chr16	89628400	89628600	E29
chr16	89628600	89628800	E30
chr16	89628800	89629400	E83
chr16	89629400	89629600	E84
chr16	89629600	89630000	E83
chr16	89630000	89630200	E29
chr16	89630200	89630600	E7
chr16	89630600	89631000	E6
chr16	89631000	89631200	E7
chr16	89631200	89631400	E6
chr16	89631400	89631600	E41
chr16	89631600	89631800	E40
chr16	89631800	89632000	E42
chr16	89632000	89632200	E49
chr16	89632200	89632400	E10
chr16	89632400	89632600	E9
chr16	89632600	89632800	E7
chr16	89632800	89633200	E6
chr16	89633200	89633400	E38
chr16	89633400	89634000	E4
chr16	89634000	89634400	E5
chr16	89634400	89635600	E4
chr16	89635600	89636200	E66
chr16	89636200	89638000	E4
chr16	89638000	89638200	E65
chr16	89638200	89638400	E64
chr16	89638400	89638600	E65
chr16	89638600	89639000	E57
chr16	89639000	89639200	E54
chr16	89639200	89639600	E66
chr16	89639600	89640400	E4
chr16	89640400	89641600	E66
chr16	89641600	89647600	E4
chr16	89647600	89647800	E72
chr16	89647800	89648000	E66
chr16	89648000	89648600	E69
chr16	89648600	89649400	E66
chr16	89649400	89650400	E4
chr16	89650400	89650600	E65
chr16	89650600	89651000	E69
chr16	89651000	89651200	E66
chr16	89651200	89651600	E55
chr16	89651600	89652200	E57
chr16	89652200	89652800	E65
chr16	89652800	89653400	E69
chr16	89653400	89654600	E4
chr16	89654600	89655600	E65
chr16	89655600	89655800	E57
chr16	89655800	89656000	E86
chr16	89656000	89656200	E65
chr16	89656200	89656800	E4
chr16	89656800	89657000	E5
chr16	89657000	89657400	E4
chr16	89657400	89657600	E5
chr16	89657600	89659400	E4
chr16	89659400	89659600	E5
chr16	89659600	89662600	E4
chr16	89662600	89662800	E69
chr16	89662800	89663200	E68
chr16	89663200	89663800	E69
chr16	89663800	89664000	E68
chr16	89664000	89664800	E65
chr16	89664800	89665000	E53
chr16	89665000	89665400	E65
chr16	89665400	89665600	E55
chr16	89665600	89666000	E66
chr16	89666000	89666200	E68
chr16	89666200	89666600	E69
chr16	89666600	89666800	E68
chr16	89666800	89668200	E69
chr16	89668200	89668400	E68
chr16	89668400	89668600	E50
chr16	89668600	89668800	E51
chr16	89668800	89669000	E54
chr16	89669000	89669200	E66
chr16	89669200	89669400	E68
chr16	89669400	89669800	E69
chr16	89669800	89670400	E4
chr16	89670400	89682800	E3
chr16	89682800	89683000	E65
chr16	89683000	89683400	E40
chr16	89683400	89691600	E4
chr16	89691600	89692000	E5
chr16	89692000	89701000	E4
chr16	89701000	89701600	E5
chr16	89701600	89704600	E4
chr16	89704600	89704800	E5
chr16	89704800	89706400	E4
chr16	89706400	89706600	E55
chr16	89706600	89706800	E66
chr16	89706800	89707000	E55
chr16	89707000	89707200	E58
chr16	89707200	89707400	E9
chr16	89707400	89707800	E10
chr16	89707800	89708000	E15
chr16	89708000	89708200	E17
chr16	89708200	89708400	E49
chr16	89708400	89708600	E69
chr16	89708600	89709000	E49
chr16	89709000	89709200	E68
chr16	89709200	89709400	E51
chr16	89709400	89709600	E68
chr16	89709600	89710000	E69
chr16	89710000	89710200	E68
chr16	89710200	89710400	E69
chr16	89710400	89710600	E68
chr16	89710600	89712200	E69
chr16	89712200	89712800	E4
chr16	89712800	89713000	E55
chr16	89713000	89713400	E66
chr16	89713400	89716600	E4
chr16	89716600	89716800	E55
chr16	89716800	89717400	E51
chr16	89717400	89717600	E56
chr16	89717600	89717800	E58
chr16	89717800	89718000	E53
chr16	89718000	89718200	E60
chr16	89718200	89718400	E58
chr16	89718400	89718800	E61
chr16	89718800	89719200	E68
chr16	89719200	89719600	E69
chr16	89719600	89719800	E65
chr16	89719800	89720000	E64
chr16	89720000	89721600	E65
chr16	89721600	89721800	E78
chr16	89721800	89722200	E38
chr16	89722200	89723000	E4
chr16	89723000	89723200	E69
chr16	89723200	89723600	E68
chr16	89723600	89723800	E9
chr16	89723800	89724400	E81
chr16	89724400	89724600	E80
chr16	89724600	89724800	E10
chr16	89724800	89725000	E49
chr16	89725000	89725200	E69
chr16	89725200	89731200	E4
chr16	89731200	89731400	E72
chr16	89731400	89733000	E4
chr16	89733000	89733200	E66
chr16	89733200	89733400	E67
chr16	89733400	89733600	E7
chr16	89733600	89733800	E57
chr16	89733800	89735000	E65
chr16	89735000	89735400	E57
chr16	89735400	89735800	E65
chr16	89735800	89737200	E4
chr16	89737200	89737400	E87
chr16	89737400	89739200	E2
chr16	89739200	89739600	E36
chr16	89739600	89740800	E2
chr16	89740800	89752800	E3
chr16	89752800	89753000	E50
chr16	89753000	89753600	E81
chr16	89753600	89753800	E10
chr16	89753800	89754000	E49
chr16	89754000	89754200	E68
chr16	89754200	89755400	E69
chr16	89755400	89755800	E48
chr16	89755800	89756000	E69
chr16	89756000	89758000	E4
chr16	89758000	89758600	E69
chr16	89758600	89758800	E68
chr16	89758800	89759600	E69
chr16	89759600	89760200	E68
chr16	89760200	89760600	E51
chr16	89760600	89761000	E52
chr16	89761000	89761200	E51
chr16	89761200	89761400	E79
chr16	89761400	89761600	E52
chr16	89761600	89762000	E51
chr16	89762000	89762200	E68
chr16	89762200	89762400	E51
chr16	89762400	89763400	E68
chr16	89763400	89764200	E51
chr16	89764200	89764400	E68
chr16	89764400	89764800	E52
chr16	89764800	89765000	E51
chr16	89765000	89765200	E68
chr16	89765200	89765600	E69
chr16	89765600	89766200	E68
chr16	89766200	89766400	E9
chr16	89766400	89766600	E11
chr16	89766600	89766800	E10
chr16	89766800	89767400	E11
chr16	89767400	89767800	E80
chr16	89767800	89768000	E11
chr16	89768000	89768200	E79
chr16	89768200	89768600	E80
chr16	89768600	89768800	E10
chr16	89768800	89769000	E9
chr16	89769000	89769200	E68
chr16	89769200	89770800	E69
chr16	89770800	89771400	E68
chr16	89771400	89771600	E69
chr16	89771600	89771800	E68
chr16	89771800	89772000	E69
chr16	89772000	89772200	E50
chr16	89772200	89772400	E10
chr16	89772400	89772600	E14
chr16	89772600	89773000	E11
chr16	89773000	89773200	E62
chr16	89773200	89773600	E52
chr16	89773600	89773800	E51
chr16	89773800	89774000	E68
chr16	89774000	89774200	E51
chr16	89774200	89774400	E68
chr16	89774400	89774800	E69
chr16	89774800	89775200	E68
chr16	89775200	89775600	E69
chr16	89775600	89776000	E68
chr16	89776000	89777600	E69
chr16	89777600	89778000	E68
chr16	89778000	89778400	E66
chr16	89778400	89778600	E67
chr16	89778600	89778800	E66
chr16	89778800	89779200	E67
chr16	89779200	89779600	E66
chr16	89779600	89781400	E4
chr16	89781400	89781600	E85
chr16	89781600	89783000	E4
chr16	89783000	89783400	E5
chr16	89783400	89784000	E4
chr16	89784000	89784800	E69
chr16	89784800	89785400	E48
chr16	89785400	89785800	E46
chr16	89785800	89786000	E47
chr16	89786000	89786400	E10
chr16	89786400	89786600	E50
chr16	89786600	89786800	E10
chr16	89786800	89787000	E11
chr16	89787000	89787400	E80
chr16	89787400	89787600	E11
chr16	89787600	89787800	E80
chr16	89787800	89788000	E79
chr16	89788000	89788200	E81
chr16	89788200	89788400	E79
chr16	89788400	89788600	E80
chr16	89788600	89789000	E11
chr16	89789000	89790400	E12
chr16	89790400	89790600	E11
chr16	89790600	89791200	E12
chr16	89791200	89791400	E22
chr16	89791400	89791600	E23
chr16	89791600	89791800	E24
chr16	89791800	89792000	E25
chr16	89792000	89792200	E24
chr16	89792200	89792800	E25
chr16	89792800	89793000	E26
chr16	89793000	89793200	E27
chr16	89793200	89793400	E25
chr16	89793400	89794200	E24
chr16	89794200	89794600	E25
chr16	89794600	89794800	E35
chr16	89794800	89795200	E34
chr16	89795200	89795800	E33
chr16	89795800	89796000	E34
chr16	89796000	89796600	E33
chr16	89796600	89797000	E32
chr16	89797000	89797200	E34
chr16	89797200	89797400	E33
chr16	89797400	89798000	E34
chr16	89798000	89798200	E33
chr16	89798200	89798600	E34
chr16	89798600	89798800	E33
chr16	89798800	89799400	E6
chr16	89799400	89799600	E7
chr16	89799600	89799800	E38
chr16	89799800	89800200	E6
chr16	89800200	89800800	E38
chr16	89800800	89801000	E6
chr16	89801000	89801400	E38
chr16	89801400	89801600	E36
chr16	89801600	89802200	E38
chr16	89802200	89802400	E37
chr16	89802400	89803000	E6
chr16	89803000	89803200	E37
chr16	89803200	89803400	E29
chr16	89803400	89803800	E30
chr16	89803800	89804000	E37
chr16	89804000	89804400	E8
chr16	89804400	89804800	E7
chr16	89804800	89805000	E6
chr16	89805000	89805400	E7
chr16	89805400	89805800	E8
chr16	89805800	89806000	E6
chr16	89806000	89807000	E69
chr16	89807000	89807200	E17
chr16	89807200	89807400	E38
chr16	89807400	89807600	E37
chr16	89807600	89807800	E30
chr16	89807800	89808200	E31
chr16	89808200	89808600	E29
chr16	89808600	89809000	E30
chr16	89809000	89809200	E15
chr16	89809200	89809400	E11
chr16	89809400	89810000	E12
chr16	89810000	89810200	E24
chr16	89810200	89810800	E31
chr16	89810800	89811200	E30
chr16	89811200	89811400	E31
chr16	89811400	89811600	E30
chr16	89811600	89812400	E31
chr16	89812400	89812600	E11
chr16	89812600	89812800	E24
chr16	89812800	89813000	E30
chr16	89813000	89813200	E31
chr16	89813200	89813600	E24
chr16	89813600	89813800	E31
chr16	89813800	89814000	E13
chr16	89814000	89814200	E20
chr16	89814200	89814400	E30
chr16	89814400	89814600	E37
chr16	89814600	89814800	E34
chr16	89814800	89815000	E5
chr16	89815000	89815400	E72
chr16	89815400	89816000	E38
chr16	89816000	89816200	E6
chr16	89816200	89816400	E72
chr16	89816400	89816600	E5
chr16	89816600	89818800	E4
chr16	89818800	89819000	E38
chr16	89819000	89819400	E40
chr16	89819400	89819600	E39
chr16	89819600	89827400	E4
chr16	89827400	89827800	E5
chr16	89827800	89828200	E4
chr16	89828200	89829000	E5
chr16	89829000	89830200	E4
chr16	89830200	89830400	E90
chr16	89830400	89830600	E40
chr16	89830600	89830800	E41
chr16	89830800	89831000	E46
chr16	89831000	89831400	E44
chr16	89831400	89832000	E46
chr16	89832000	89832200	E40
chr16	89832200	89838400	E4
chr16	89838400	89838600	E78
chr16	89838600	89839600	E4
chr16	89839600	89839800	E78
chr16	89839800	89840600	E2
chr16	89840600	89840800	E36
chr16	89840800	89845000	E2
chr16	89845000	89845200	E35
chr16	89845200	89845400	E34
chr16	89845400	89846000	E27
chr16	89846000	89846200	E26
chr16	89846200	89846400	E27
chr16	89846400	89846600	E88
chr16	89846600	89846800	E87
chr16	89846800	89855000	E3
chr16	89855000	89855600	E39
chr16	89855600	89859400	E3
chr16	89859400	89859600	E16
chr16	89859600	89859800	E49
chr16	89859800	89860000	E38
chr16	89860000	89860200	E36
chr16	89860200	89861800	E65
chr16	89861800	89862000	E56
chr16	89862000	89862200	E58
chr16	89862200	89862400	E57
chr16	89862400	89862800	E53
chr16	89862800	89863000	E54
chr16	89863000	89863200	E66
chr16	89863200	89864400	E4
chr16	89864400	89864800	E69
chr16	89864800	89865000	E70
chr16	89865000	89865400	E53
chr16	89865400	89865600	E63
chr16	89865600	89865800	E53
chr16	89865800	89866000	E56
chr16	89866000	89866200	E57
chr16	89866200	89866800	E65
chr16	89866800	89867200	E64
chr16	89867200	89869000	E65
chr16	89869000	89869200	E70
chr16	89869200	89869400	E65
chr16	89869400	89871400	E3
chr16	89871400	89872200	E39
chr16	89872200	89881800	E3
chr16	89881800	89882000	E39
chr16	89882000	89882200	E72
chr16	89882200	89882400	E90
chr16	89882400	89882800	E38
chr16	89882800	89883000	E4
chr16	89883000	89883200	E38
chr16	89883200	89883400	E10
chr16	89883400	89883600	E14
chr16	89883600	89883800	E49
chr16	89883800	89884000	E57
chr16	89884000	89885800	E65
chr16	89885800	89888200	E4
chr16	89888200	89888800	E2
chr16	89888800	89889200	E36
chr16	89889200	89889400	E38
chr16	89889400	89890200	E2
chr16	89890200	89893200	E4
chr16	89893200	89893400	E66
chr16	89893400	89893600	E65
chr16	89893600	89893800	E57
chr16	89893800	89894000	E59
chr16	89894000	89894200	E60
chr16	89894200	89894400	E11
chr16	89894400	89894600	E81
chr16	89894600	89895400	E79
chr16	89895400	89895600	E52
chr16	89895600	89896000	E51
chr16	89896000	89896200	E68
chr16	89896200	89896800	E66
chr16	89896800	89897000	E57
chr16	89897000	89898600	E65
chr16	89898600	89898800	E64
chr16	89898800	89899200	E65
chr16	89899200	89902600	E4
chr16	89902600	89902800	E78
chr16	89902800	89903200	E4
chr16	89903200	89903800	E65
chr16	89903800	89904000	E63
chr16	89904000	89904200	E60
chr16	89904200	89904400	E53
chr16	89904400	89904600	E50
chr16	89904600	89904800	E49
chr16	89904800	89905000	E55
chr16	89905000	89905400	E5
chr16	89905400	89909000	E4
chr16	89909000	89909400	E66
chr16	89909400	89909600	E57
chr16	89909600	89909800	E56
chr16	89909800	89910400	E65
chr16	89910400	89915000	E4
chr16	89915000	89927200	E3
chr16	89927200	89927400	E39
chr16	89927400	89927600	E65
chr16	89927600	89927800	E39
chr16	89927800	89928200	E4
chr16	89928200	89928400	E5
chr16	89928400	89928600	E4
chr16	89928600	89929000	E78
chr16	89929000	89929200	E6
chr16	89929200	89929400	E7
chr16	89929400	89929600	E41
chr16	89929600	89929800	E44
chr16	89929800	89930400	E45
chr16	89930400	89930600	E44
chr16	89930600	89931000	E45
chr16	89931000	89931200	E43
chr16	89931200	89931400	E41
chr16	89931400	89931600	E40
chr16	89931600	89931800	E17
chr16	89931800	89932000	E36
chr16	89932000	89933200	E2
chr16	89933200	89933400	E5
chr16	89933400	89936200	E4
chr16	89936200	89937000	E69
chr16	89937000	89937200	E68
chr16	89937200	89937800	E69
chr16	89937800	89938000	E68
chr16	89938000	89938600	E69
chr16	89938600	89938800	E68
chr16	89938800	89939000	E50
chr16	89939000	89939200	E10
chr16	89939200	89939400	E11
chr16	89939400	89939800	E12
chr16	89939800	89940000	E81
chr16	89940000	89940400	E12
chr16	89940400	89940800	E81
chr16	89940800	89941000	E12
chr16	89941000	89941200	E11
chr16	89941200	89941400	E13
chr16	89941400	89941600	E15
chr16	89941600	89943000	E69
chr16	89943000	89943200	E38
chr16	89943200	89943600	E69
chr16	89943600	89943800	E48
chr16	89943800	89944200	E69
chr16	89944200	89944600	E4
chr16	89944600	89944800	E69
chr16	89944800	89945400	E4
chr16	89945400	89945800	E5
chr16	89945800	89946400	E4
chr16	89946400	89946600	E78
chr16	89946600	89947200	E4
chr16	89947200	89947400	E90
chr16	89947400	89950000	E4
chr16	89950000	89950200	E38
chr16	89950200	89951000	E6
chr16	89951000	89951200	E7
chr16	89951200	89951400	E8
chr16	89951400	89951600	E9
chr16	89951600	89951800	E68
chr16	89951800	89952000	E69
chr16	89952000	89956400	E4
chr16	89956400	89956800	E69
chr16	89956800	89957000	E68
chr16	89957000	89957400	E69
chr16	89957400	89957600	E49
chr16	89957600	89957800	E8
chr16	89957800	89958000	E68
chr16	89958000	89958400	E66
chr16	89958400	89958600	E72
chr16	89958600	89958800	E5
chr16	89958800	89959400	E4
chr16	89959400	89959800	E5
chr16	89959800	89960000	E72
chr16	89960000	89963600	E4
chr16	89963600	89963800	E69
chr16	89963800	89964200	E68
chr16	89964200	89964400	E69
chr16	89964400	89965000	E68
chr16	89965000	89965200	E51
chr16	89965200	89965600	E68
chr16	89965600	89966200	E69
chr16	89966200	89966400	E68
chr16	89966400	89966800	E69
chr16	89966800	89967800	E68
chr16	89967800	89968000	E69
chr16	89968000	89969000	E4
chr16	89969000	89969200	E5
chr16	89969200	89969600	E6
chr16	89969600	89969800	E5
chr16	89969800	89970200	E4
chr16	89970200	89971000	E66
chr16	89971000	89971200	E67
chr16	89971200	89973400	E51
chr16	89973400	89973800	E68
chr16	89973800	89974200	E69
chr16	89974200	89974800	E68
chr16	89974800	89975000	E52
chr16	89975000	89975200	E61
chr16	89975200	89975400	E62
chr16	89975400	89975600	E60
chr16	89975600	89975800	E14
chr16	89975800	89976000	E50
chr16	89976000	89976800	E11
chr16	89976800	89977000	E10
chr16	89977000	89977200	E11
chr16	89977200	89977400	E10
chr16	89977400	89977600	E9
chr16	89977600	89978800	E68
chr16	89978800	89979600	E69
chr16	89979600	89980200	E68
chr16	89980200	89980400	E54
chr16	89980400	89981200	E66
chr16	89981200	89981400	E69
chr16	89981400	89981800	E68
chr16	89981800	89982000	E49
chr16	89982000	89982400	E8
chr16	89982400	89982600	E9
chr16	89982600	89982800	E55
chr16	89982800	89983000	E57
chr16	89983000	89983600	E65
chr16	89983600	89983800	E57
chr16	89983800	89984000	E56
chr16	89984000	89984200	E59
chr16	89984200	89984400	E10
chr16	89984400	89984800	E9
chr16	89984800	89985200	E49
chr16	89985200	89986000	E68
chr16	89986000	89986200	E69
chr16	89986200	89986400	E68
chr16	89986400	89987000	E69
chr16	89987000	89987600	E68
chr16	89987600	89987800	E49
chr16	89987800	89988000	E50
chr16	89988000	89988600	E9
chr16	89988600	89989200	E10
chr16	89989200	89989600	E11
chr16	89989600	89990000	E79
chr16	89990000	89990200	E52
chr16	89990200	89990400	E61
chr16	89990400	89990600	E62
chr16	89990600	89990800	E61
chr16	89990800	89991000	E52
chr16	89991000	89991400	E51
chr16	89991400	89991600	E68
chr16	89991600	89991800	E69
chr16	89991800	89992000	E68
chr16	89992000	89992200	E51
chr16	89992200	89992400	E68
chr16	89992400	89992600	E49
chr16	89992600	89992800	E69
chr16	89992800	89993000	E49
chr16	89993000	89993400	E68
chr16	89993400	89994600	E69
chr16	89994600	89996000	E4
chr16	89996000	89997600	E65
chr16	89997600	89997800	E4
chr16	89997800	89998200	E69
chr16	89998200	89998400	E68
chr16	89998400	89998800	E66
chr16	89998800	90002200	E4
chr16	90002200	90002400	E69
chr16	90002400	90002600	E4
chr16	90002600	90003400	E69
chr16	90003400	90003600	E5
chr16	90003600	90007000	E4
chr16	90007000	90008400	E65
chr16	90008400	90008600	E39
chr16	90008600	90010400	E3
chr16	90010400	90010600	E39
chr16	90010600	90013600	E4
chr16	90013600	90013800	E65
chr16	90013800	90014000	E55
chr16	90014000	90014200	E54
chr16	90014200	90014800	E9
chr16	90014800	90015000	E10
chr16	90015000	90015200	E80
chr16	90015200	90015600	E79
chr16	90015600	90015800	E30
chr16	90015800	90016000	E24
chr16	90016000	90016200	E23
chr16	90016200	90016600	E24
chr16	90016600	90016800	E31
chr16	90016800	90017000	E88
chr16	90017000	90017200	E35
chr16	90017200	90018200	E2
chr16	90018200	90018400	E36
chr16	90018400	90019200	E38
chr16	90019200	90019400	E6
chr16	90019400	90020800	E66
chr16	90020800	90021400	E4
chr16	90021400	90022200	E5
chr16	90022200	90022800	E4
chr16	90022800	90023000	E78
chr16	90023000	90023200	E69
chr16	90023200	90023800	E47
chr16	90023800	90024000	E46
chr16	90024000	90024200	E47
chr16	90024200	90025000	E48
chr16	90025000	90025600	E69
chr16	90025600	90026000	E4
chr16	90026000	90026200	E5
chr16	90026200	90026400	E72
chr16	90026400	90026600	E66
chr16	90026600	90027000	E4
chr16	90027000	90027200	E5
chr16	90027200	90033400	E4
chr16	90033400	90033600	E90
chr16	90033600	90033800	E6
chr16	90033800	90034200	E38
chr16	90034200	90034400	E48
chr16	90034400	90036000	E69
chr16	90036000	90036600	E48
chr16	90036600	90036800	E47
chr16	90036800	90037000	E49
chr16	90037000	90038000	E6
chr16	90038000	90038200	E50
chr16	90038200	90038400	E9
chr16	90038400	90038600	E11
chr16	90038600	90038800	E12
chr16	90038800	90039000	E10
chr16	90039000	90039400	E81
chr16	90039400	90039600	E12
chr16	90039600	90039800	E14
chr16	90039800	90040000	E17
chr16	90040000	90041800	E4
chr16	90041800	90042000	E72
chr16	90042000	90042200	E5
chr16	90042200	90043400	E4
chr16	90043400	90043600	E72
chr16	90043600	90053000	E4
chr16	90053000	90053200	E65
chr16	90053200	90053400	E57
chr16	90053400	90053800	E55
chr16	90053800	90054000	E66
chr16	90054000	90054200	E65
chr16	90054200	90054400	E66
chr16	90054400	90055000	E65
chr16	90055000	90055200	E64
chr16	90055200	90057200	E65
chr16	90057200	90057400	E67
chr16	90057400	90057600	E66
chr16	90057600	90057800	E69
chr16	90057800	90058200	E68
chr16	90058200	90058600	E69
chr16	90058600	90059000	E68
chr16	90059000	90059400	E7
chr16	90059400	90059600	E69
chr16	90059600	90060600	E68
chr16	90060600	90060800	E50
chr16	90060800	90061200	E11
chr16	90061200	90062400	E12
chr16	90062400	90062800	E11
chr16	90062800	90063000	E15
chr16	90063000	90063200	E50
chr16	90063200	90063400	E10
chr16	90063400	90063600	E49
chr16	90063600	90064000	E50
chr16	90064000	90064200	E49
chr16	90064200	90064600	E9
chr16	90064600	90065000	E37
chr16	90065000	90065200	E6
chr16	90065200	90065400	E8
chr16	90065400	90065600	E9
chr16	90065600	90065800	E8
chr16	90065800	90066400	E7
chr16	90066400	90066800	E8
chr16	90066800	90067000	E9
chr16	90067000	90067200	E30
chr16	90067200	90067600	E31
chr16	90067600	90068600	E24
chr16	90068600	90069000	E23
chr16	90069000	90069600	E24
chr16	90069600	90069800	E32
chr16	90069800	90070000	E34
chr16	90070000	90070800	E35
chr16	90070800	90071000	E8
chr16	90071000	90071200	E30
chr16	90071200	90071400	E9
chr16	90071400	90071600	E8
chr16	90071600	90072000	E37
chr16	90072000	90072400	E38
chr16	90072400	90072600	E6
chr16	90072600	90073400	E69
chr16	90073400	90073800	E68
chr16	90073800	90074200	E69
chr16	90074200	90074400	E51
chr16	90074400	90074600	E52
chr16	90074600	90074800	E69
chr16	90074800	90075000	E68
chr16	90075000	90075200	E52
chr16	90075200	90075400	E61
chr16	90075400	90075800	E52
chr16	90075800	90076000	E61
chr16	90076000	90076200	E53
chr16	90076200	90076400	E56
chr16	90076400	90076600	E55
chr16	90076600	90077200	E66
chr16	90077200	90077400	E54
chr16	90077400	90078000	E52
chr16	90078000	90078600	E67
chr16	90078600	90079400	E66
chr16	90079400	90079600	E67
chr16	90079600	90079800	E66
chr16	90079800	90080000	E67
chr16	90080000	90080200	E66
chr16	90080200	90081400	E4
chr16	90081400	90082600	E66
chr16	90082600	90082800	E68
chr16	90082800	90083400	E51
chr16	90083400	90083600	E68
chr16	90083600	90084000	E69
chr16	90084000	90084600	E68
chr16	90084600	90084800	E51
chr16	90084800	90085200	E50
chr16	90085200	90085600	E80
chr16	90085600	90086200	E79
chr16	90086200	90086400	E10
chr16	90086400	90086600	E11
chr16	90086600	90086800	E13
chr16	90086800	90087000	E11
chr16	90087000	90087200	E13
chr16	90087200	90087400	E14
chr16	90087400	90087800	E11
chr16	90087800	90088000	E10
chr16	90088000	90088200	E50
chr16	90088200	90088600	E15
chr16	90088600	90088800	E10
chr16	90088800	90089000	E11
chr16	90089000	90089200	E81
chr16	90089200	90089400	E11
chr16	90089400	90089600	E81
chr16	90089600	90089800	E50
chr16	90089800	90090000	E49
chr16	90090000	90091400	E69
chr16	90091400	90092400	E4
chr16	90092400	90092600	E40
chr16	90092600	90092800	E38
chr16	90092800	90093000	E5
chr16	90093000	90093400	E4
chr16	90093400	90093800	E66
chr16	90093800	90094200	E67
chr16	90094200	90094400	E56
chr16	90094400	90094600	E57
chr16	90094600	90094800	E56
chr16	90094800	90095000	E57
chr16	90095000	90095400	E63
chr16	90095400	90095800	E53
chr16	90095800	90096000	E54
chr16	90096000	90096400	E53
chr16	90096400	90096600	E54
chr16	90096600	90096800	E57
chr16	90096800	90097200	E58
chr16	90097200	90097600	E57
chr16	90097600	90098000	E51
chr16	90098000	90098400	E8
chr16	90098400	90099000	E30
chr16	90099000	90099200	E37
chr16	90099200	90099400	E29
chr16	90099400	90099800	E37
chr16	90099800	90100000	E6
chr16	90100000	90100200	E7
chr16	90100200	90100400	E67
chr16	90100400	90100800	E54
chr16	90100800	90101000	E59
chr16	90101000	90101200	E57
chr16	90101200	90101400	E56
chr16	90101400	90101600	E53
chr16	90101600	90101800	E61
chr16	90101800	90102000	E62
chr16	90102000	90102200	E61
chr16	90102200	90102400	E56
chr16	90102400	90103200	E61
chr16	90103200	90103600	E52
chr16	90103600	90104000	E61
chr16	90104000	90104200	E53
chr16	90104200	90105200	E52
chr16	90105200	90105600	E53
chr16	90105600	90106000	E57
chr16	90106000	90107400	E66
chr16	90107400	90107600	E68
chr16	90107600	90107800	E66
chr16	90107800	90109400	E4
chr16	90109400	90109600	E5
chr16	90109600	90110400	E4
chr16	90110400	90110600	E5
chr16	90110600	90110800	E72
chr16	90110800	90111400	E4
chr16	90111400	90111800	E69
chr16	90111800	90112200	E68
chr16	90112200	90112600	E69
chr16	90112600	90113000	E51
chr16	90113000	90113200	E52
chr16	90113200	90113600	E61
chr16	90113600	90114000	E52
chr16	90114000	90114600	E65
chr16	90114600	90115000	E53
chr16	90115000	90115200	E54
chr16	90115200	90115400	E57
chr16	90115400	90116400	E65
chr16	90116400	90117000	E55
chr16	90117000	90118400	E65
chr16	90118400	90127000	E3
chr16	90127000	90127200	E73
chr16	90127200	90132200	E3
chr16	90132200	90132400	E73
chr16	90132400	90142800	E3
chr16	90142800	90143000	E65
chr16	90143000	90143400	E57
chr16	90143400	90143600	E56
chr16	90143600	90143800	E50
chr16	90143800	90144000	E49
chr16	90144000	90144200	E11
chr16	90144200	90144400	E10
chr16	90144400	90144600	E50
chr16	90144600	90144800	E49
chr16	90144800	90145000	E5
chr16	90145000	90147800	E4
chr16	90147800	90148000	E86
chr16	90148000	90148200	E38
chr16	90148200	90148400	E37
chr16	90148400	90148600	E29
chr16	90148600	90148800	E12
chr16	90148800	90149000	E11
chr16	90149000	90149200	E14
chr16	90149200	90149400	E15
chr16	90149400	90149600	E17
chr16	90149600	90158200	E4
chr16	90158200	90158400	E5
chr16	90158400	90158600	E74
chr16	90158600	90158800	E75
chr16	90158800	90159200	E74
chr16	90159200	90159400	E5
chr16	90159400	90159600	E70
chr16	90159600	90160200	E65
chr16	90160200	90160400	E57
chr16	90160400	90164000	E4
chr16	90164000	90164200	E6
chr16	90164200	90164400	E38
chr16	90164400	90164600	E47
chr16	90164600	90164800	E46
chr16	90164800	90165000	E41
chr16	90165000	90165200	E42
chr16	90165200	90165400	E45
chr16	90165400	90165600	E44
chr16	90165600	90165800	E41
chr16	90165800	90166000	E44
chr16	90166000	90166200	E45
chr16	90166200	90166400	E44
chr16	90166400	90166600	E43
chr16	90166600	90167000	E44
chr16	90167000	90167200	E46
chr16	90167200	90167800	E38
chr16	90167800	90168400	E47
chr16	90168400	90169000	E44
chr16	90169000	90169600	E46
chr16	90169600	90170400	E48
chr16	90170400	90172800	E3
chr16	90172800	90173200	E39
chr16	90173200	90179600	E3
chr16	90179600	90179800	E39
chr16	90179800	90183400	E3
chr16	90183400	90183600	E74
chr16	90183600	90183800	E76
chr16	90183800	90214600	E71
chr16	90214600	90217000	E3
chr16	90217000	90217200	E39
chr16	90217200	90224800	E3
chr16	90224800	90225000	E39
chr16	90225000	90228200	E3
chr16	90228200	90228400	E39
chr16	90228400	90233200	E3
chr16	90233200	90233800	E5
chr16	90233800	90234800	E4
chr16	90234800	90236000	E5
chr16	90236000	90237600	E4
chr16	90237600	90238200	E5
chr16	90238200	90239800	E4
chr16	90239800	90240000	E5
chr16	90240000	90241600	E4
chr16	90241600	90241800	E5
chr16	90241800	90245200	E4
chr16	90245200	90247800	E3
chr16	90247800	90248000	E39
chr16	90248000	90270600	E3
chr16	90270600	90270800	E39
chr16	90270800	90281400	E3
chr16	90281400	90281600	E39
chr16	90281600	90281800	E40
chr16	90281800	90282200	E39
chr16	90282200	90291000	E3
chr16	90291000	90291200	E73
chr16	90291200	90292000	E3
chr16	90292000	90292200	E73
chr16	90292200	90293200	E3
chr16	90293200	90293400	E73
chr16	90293400	90354600	E71
chr17	0	5200	E71
chr17	5200	5800	E3
chr17	5800	6000	E39
chr17	6000	8000	E4
chr17	8000	8200	E78
chr17	8200	14000	E4
chr17	14000	14200	E66
chr17	14200	14400	E50
chr17	14400	14600	E49
chr17	14600	14800	E50
chr17	14800	15000	E39
chr17	15000	20200	E3
chr17	20200	20400	E39
chr17	20400	23000	E3
chr17	23000	23200	E73
chr17	23200	25800	E3
chr17	25800	28000	E4
chr17	28000	28200	E5
chr17	28200	28800	E4
chr17	28800	29000	E78
chr17	29000	29400	E87
chr17	29400	29600	E38
chr17	29600	30000	E7
chr17	30000	30200	E6
chr17	30200	31600	E4
chr17	31600	31800	E69
chr17	31800	32200	E68
chr17	32200	32400	E69
chr17	32400	32800	E68
chr17	32800	33200	E69
chr17	33200	33400	E68
chr17	33400	33800	E69
chr17	33800	43800	E4
chr17	43800	44000	E90
chr17	44000	44200	E85
chr17	44200	44400	E6
chr17	44400	45200	E4
chr17	45200	45400	E5
chr17	45400	48000	E4
chr17	48000	48200	E5
chr17	48200	48400	E75
chr17	48400	48600	E17
chr17	48600	49000	E84
chr17	49000	49400	E83
chr17	49400	49600	E84
chr17	49600	49800	E85
chr17	49800	50200	E90
chr17	50200	50800	E4
chr17	50800	56600	E3
chr17	56600	57000	E39
chr17	57000	57400	E30
chr17	57400	57600	E29
chr17	57600	58000	E38
chr17	58000	58200	E36
chr17	58200	59000	E2
chr17	59000	59200	E36
chr17	59200	64800	E2
chr17	64800	65200	E87
chr17	65200	65400	E33
chr17	65400	65600	E32
chr17	65600	65800	E28
chr17	65800	66000	E35
chr17	66000	66200	E37
chr17	66200	66400	E16
chr17	66400	67800	E4
chr17	67800	68200	E5
chr17	68200	68400	E84
chr17	68400	68800	E74
chr17	68800	69000	E2
chr17	69000	69200	E18
chr17	69200	69400	E35
chr17	69400	69600	E34
chr17	69600	69800	E35
chr17	69800	70000	E34
chr17	70000	70200	E32
chr17	70200	70600	E34
chr17	70600	70800	E35
chr17	70800	71200	E5
chr17	71200	71400	E6
chr17	71400	71600	E8
chr17	71600	71800	E6
chr17	71800	72000	E84
chr17	72000	72200	E83
chr17	72200	74600	E66
chr17	74600	75000	E65
chr17	75000	75200	E57
chr17	75200	75400	E54
chr17	75400	75600	E67
chr17	75600	75800	E54
chr17	75800	76000	E53
chr17	76000	76200	E60
chr17	76200	76600	E62
chr17	76600	76800	E61
chr17	76800	77000	E62
chr17	77000	77200	E52
chr17	77200	77600	E62
chr17	77600	77800	E53
chr17	77800	78000	E61
chr17	78000	78200	E60
chr17	78200	78400	E61
chr17	78400	78600	E52
chr17	78600	78800	E54
chr17	78800	79000	E67
chr17	79000	79200	E53
chr17	79200	79800	E67
chr17	79800	80200	E66
chr17	80200	80400	E67
chr17	80400	83000	E66
chr17	83000	83200	E67
chr17	83200	83400	E8
chr17	83400	83600	E49
chr17	83600	83800	E68
chr17	83800	84000	E69
chr17	84000	84400	E50
chr17	84400	84600	E60
chr17	84600	84800	E58
chr17	84800	85000	E60
chr17	85000	85200	E59
chr17	85200	85400	E56
chr17	85400	85600	E57
chr17	85600	86400	E65
chr17	86400	86600	E66
chr17	86600	87400	E4
chr17	87400	87600	E5
chr17	87600	88200	E4
chr17	88200	88400	E78
chr17	88400	88600	E36
chr17	88600	89200	E5
chr17	89200	89600	E2
chr17	89600	89800	E35
chr17	89800	90000	E28
chr17	90000	90200	E19
chr17	90200	90400	E26
chr17	90400	90600	E25
chr17	90600	90800	E27
chr17	90800	91800	E35
chr17	91800	92400	E2
chr17	92400	92600	E36
chr17	92600	93800	E2
chr17	93800	97400	E4
chr17	97400	97600	E2
chr17	97600	97800	E86
chr17	97800	98000	E78
chr17	98000	107800	E3
chr17	107800	108000	E39
chr17	108000	108800	E3
chr17	108800	109600	E4
chr17	109600	109800	E72
chr17	109800	113800	E4
chr17	113800	114000	E5
chr17	114000	115400	E4
chr17	115400	116200	E65
chr17	116200	116400	E57
chr17	116400	116600	E58
chr17	116600	116800	E59
chr17	116800	117200	E50
chr17	117200	117400	E16
chr17	117400	117600	E83
chr17	117600	117800	E84
chr17	117800	118000	E85
chr17	118000	119400	E65
chr17	119400	119600	E57
chr17	119600	119800	E54
chr17	119800	120000	E67
chr17	120000	120200	E54
chr17	120200	120400	E53
chr17	120400	120600	E58
chr17	120600	121400	E65
chr17	121400	122800	E4
chr17	122800	123000	E72
chr17	123000	123200	E89
chr17	123200	129400	E2
chr17	129400	129600	E89
chr17	129600	131600	E2
chr17	131600	141000	E4
chr17	141000	141200	E65
chr17	141200	141400	E57
chr17	141400	141800	E67
chr17	141800	142600	E68
chr17	142600	143000	E52
chr17	143000	143200	E68
chr17	143200	143400	E66
chr17	143400	143600	E68
chr17	143600	143800	E69
chr17	143800	144000	E68
chr17	144000	144800	E69
chr17	144800	145200	E52
chr17	145200	145600	E57
chr17	145600	145800	E53
chr17	145800	146000	E55
chr17	146000	146200	E66
chr17	146200	146400	E54
chr17	146400	148000	E66
chr17	148000	148600	E4
chr17	148600	148800	E87
chr17	148800	149400	E2
chr17	149400	149600	E36
chr17	149600	150400	E2
chr17	150400	150600	E36
chr17	150600	153400	E2
chr17	153400	153600	E75
chr17	153600	154000	E2
chr17	154000	154200	E38
chr17	154200	154400	E15
chr17	154400	154600	E16
chr17	154600	154800	E17
chr17	154800	155200	E38
chr17	155200	155600	E6
chr17	155600	156000	E38
chr17	156000	156200	E70
chr17	156200	156600	E65
chr17	156600	157200	E66
chr17	157200	157400	E9
chr17	157400	157600	E61
chr17	157600	157800	E58
chr17	157800	158000	E60
chr17	158000	158200	E29
chr17	158200	158400	E37
chr17	158400	159000	E17
chr17	159000	159200	E6
chr17	159200	159400	E8
chr17	159400	159800	E52
chr17	159800	160000	E61
chr17	160000	160400	E60
chr17	160400	160600	E59
chr17	160600	160800	E60
chr17	160800	161000	E58
chr17	161000	161400	E55
chr17	161400	161600	E65
chr17	161600	161800	E64
chr17	161800	162200	E65
chr17	162200	164000	E4
chr17	164000	164200	E5
chr17	164200	164400	E38
chr17	164400	164600	E13
chr17	164600	164800	E76
chr17	164800	165200	E75
chr17	165200	165400	E12
chr17	165400	165600	E76
chr17	165600	166000	E75
chr17	166000	166200	E5
chr17	166200	166600	E72
chr17	166600	166800	E5
chr17	166800	167400	E4
chr17	167400	176600	E3
chr17	176600	177000	E73
chr17	177000	179400	E3
chr17	179400	179600	E39
chr17	179600	179800	E40
chr17	179800	180000	E41
chr17	180000	180400	E42
chr17	180400	180600	E43
chr17	180600	181000	E45
chr17	181000	182800	E12
chr17	182800	183000	E11
chr17	183000	183200	E12
chr17	183200	184000	E45
chr17	184000	184200	E12
chr17	184200	184400	E11
chr17	184400	184600	E10
chr17	184600	184800	E9
chr17	184800	185000	E49
chr17	185000	185400	E68
chr17	185400	186000	E67
chr17	186000	186400	E57
chr17	186400	187000	E65
chr17	187000	187200	E64
chr17	187200	187400	E63
chr17	187400	187600	E60
chr17	187600	187800	E59
chr17	187800	188000	E58
chr17	188000	188200	E60
chr17	188200	188400	E58
chr17	188400	188600	E53
chr17	188600	188800	E63
chr17	188800	191600	E65
chr17	191600	193800	E3
chr17	193800	194000	E73
chr17	194000	196000	E3
chr17	196000	196200	E72
chr17	196200	197800	E4
chr17	197800	198200	E2
chr17	198200	198400	E17
chr17	198400	198800	E38
chr17	198800	199200	E1
chr17	199200	199600	E38
chr17	199600	199800	E40
chr17	199800	200000	E41
chr17	200000	200200	E42
chr17	200200	200400	E44
chr17	200400	200800	E43
chr17	200800	201000	E44
chr17	201000	201200	E43
chr17	201200	201400	E41
chr17	201400	201800	E40
chr17	201800	202200	E7
chr17	202200	202400	E8
chr17	202400	202600	E9
chr17	202600	203000	E43
chr17	203000	203200	E41
chr17	203200	203400	E42
chr17	203400	203600	E41
chr17	203600	203800	E36
chr17	203800	205000	E2
chr17	205000	205200	E5
chr17	205200	205800	E2
chr17	205800	206000	E74
chr17	206000	206200	E5
chr17	206200	206400	E75
chr17	206400	206600	E76
chr17	206600	206800	E5
chr17	206800	212200	E4
chr17	212200	212400	E5
chr17	212400	213800	E4
chr17	213800	214000	E39
chr17	214000	214400	E42
chr17	214400	214600	E43
chr17	214600	215000	E41
chr17	215000	215400	E40
chr17	215400	216600	E4
chr17	216600	216800	E5
chr17	216800	217000	E6
chr17	217000	217200	E90
chr17	217200	222400	E4
chr17	222400	222600	E5
chr17	222600	222800	E72
chr17	222800	226800	E4
chr17	226800	227000	E78
chr17	227000	227200	E72
chr17	227200	227600	E5
chr17	227600	229600	E4
chr17	229600	230000	E6
chr17	230000	230200	E7
chr17	230200	230400	E67
chr17	230400	230600	E54
chr17	230600	230800	E67
chr17	230800	231000	E55
chr17	231000	231200	E66
chr17	231200	231600	E67
chr17	231600	232000	E57
chr17	232000	232200	E54
chr17	232200	232400	E52
chr17	232400	232600	E59
chr17	232600	232800	E60
chr17	232800	233000	E50
chr17	233000	233200	E49
chr17	233200	233400	E6
chr17	233400	233600	E7
chr17	233600	234600	E6
chr17	234600	235000	E38
chr17	235000	235200	E7
chr17	235200	235400	E6
chr17	235400	236200	E38
chr17	236200	236600	E40
chr17	236600	248600	E3
chr17	248600	248800	E73
chr17	248800	254600	E3
chr17	254600	257600	E4
chr17	257600	257800	E5
chr17	257800	258800	E4
chr17	258800	259000	E38
chr17	259000	259200	E17
chr17	259200	259400	E15
chr17	259400	259600	E11
chr17	259600	259800	E12
chr17	259800	260000	E13
chr17	260000	260200	E80
chr17	260200	260400	E81
chr17	260400	260600	E61
chr17	260600	260800	E52
chr17	260800	261200	E51
chr17	261200	261600	E68
chr17	261600	261800	E51
chr17	261800	262000	E56
chr17	262000	262200	E59
chr17	262200	262400	E15
chr17	262400	262600	E46
chr17	262600	263000	E47
chr17	263000	263200	E48
chr17	263200	264200	E69
chr17	264200	264400	E72
chr17	264400	265000	E4
chr17	265000	266000	E65
chr17	266000	266200	E64
chr17	266200	266600	E65
chr17	266600	266800	E39
chr17	266800	267400	E3
chr17	267400	267600	E73
chr17	267600	287000	E3
chr17	287000	287400	E39
chr17	287400	293800	E3
chr17	293800	294000	E73
chr17	294000	294200	E3
chr17	294200	396600	E71
chr17	396600	397800	E65
chr17	397800	398400	E69
chr17	398400	402400	E4
chr17	402400	402800	E72
chr17	402800	403200	E4
chr17	403200	403800	E48
chr17	403800	404000	E47
chr17	404000	404400	E48
chr17	404400	404600	E69
chr17	404600	405600	E38
chr17	405600	406000	E17
chr17	406000	406800	E29
chr17	406800	407000	E17
chr17	407000	407200	E69
chr17	407200	410800	E4
chr17	410800	411000	E5
chr17	411000	412800	E4
chr17	412800	413000	E72
chr17	413000	413200	E65
chr17	413200	413400	E66
chr17	413400	413600	E67
chr17	413600	413800	E9
chr17	413800	414000	E55
chr17	414000	414200	E59
chr17	414200	414400	E53
chr17	414400	414600	E56
chr17	414600	414800	E57
chr17	414800	415000	E59
chr17	415000	415200	E58
chr17	415200	415400	E60
chr17	415400	415600	E57
chr17	415600	415800	E52
chr17	415800	416000	E51
chr17	416000	416200	E58
chr17	416200	416400	E53
chr17	416400	416600	E59
chr17	416600	417000	E57
chr17	417000	417600	E65
chr17	417600	417800	E64
chr17	417800	418000	E78
chr17	418000	419800	E4
chr17	419800	420000	E5
chr17	420000	423200	E4
chr17	423200	424000	E66
chr17	424000	424600	E54
chr17	424600	424800	E59
chr17	424800	425000	E60
chr17	425000	425200	E56
chr17	425200	425600	E57
chr17	425600	425800	E56
chr17	425800	426000	E58
chr17	426000	426200	E57
chr17	426200	426400	E17
chr17	426400	426600	E37
chr17	426600	426800	E17
chr17	426800	427000	E38
chr17	427000	427600	E4
chr17	427600	428000	E69
chr17	428000	428200	E68
chr17	428200	428400	E69
chr17	428400	430200	E65
chr17	430200	430600	E57
chr17	430600	430800	E55
chr17	430800	431200	E65
chr17	431200	435600	E4
chr17	435600	435800	E5
chr17	435800	436800	E4
chr17	436800	437000	E69
chr17	437000	437200	E48
chr17	437200	437400	E47
chr17	437400	437600	E48
chr17	437600	437800	E47
chr17	437800	438000	E46
chr17	438000	438600	E48
chr17	438600	439200	E69
chr17	439200	439400	E68
chr17	439400	441200	E66
chr17	441200	441400	E8
chr17	441400	441600	E9
chr17	441600	441800	E15
chr17	441800	442000	E50
chr17	442000	442200	E49
chr17	442200	442400	E50
chr17	442400	442600	E49
chr17	442600	442800	E68
chr17	442800	443000	E6
chr17	443000	443600	E38
chr17	443600	443800	E48
chr17	443800	444000	E38
chr17	444000	444400	E48
chr17	444400	444600	E69
chr17	444600	444800	E66
chr17	444800	445000	E67
chr17	445000	445400	E66
chr17	445400	446000	E65
chr17	446000	446200	E58
chr17	446200	448800	E65
chr17	448800	449400	E57
chr17	449400	450200	E65
chr17	450200	450400	E55
chr17	450400	450600	E57
chr17	450600	450800	E64
chr17	450800	451600	E65
chr17	451600	451800	E58
chr17	451800	452000	E57
chr17	452000	452200	E65
chr17	452200	452600	E17
chr17	452600	452800	E57
chr17	452800	453200	E56
chr17	453200	453600	E57
chr17	453600	453800	E65
chr17	453800	455000	E4
chr17	455000	455400	E38
chr17	455400	455600	E17
chr17	455600	455800	E38
chr17	455800	456000	E1
chr17	456000	456200	E36
chr17	456200	457600	E2
chr17	457600	457800	E35
chr17	457800	458000	E88
chr17	458000	458200	E87
chr17	458200	458400	E88
chr17	458400	458600	E28
chr17	458600	458800	E34
chr17	458800	459000	E35
chr17	459000	459200	E36
chr17	459200	459600	E38
chr17	459600	459800	E36
chr17	459800	460000	E1
chr17	460000	460400	E38
chr17	460400	460600	E70
chr17	460600	460800	E64
chr17	460800	461400	E65
chr17	461400	462000	E64
chr17	462000	462200	E70
chr17	462200	462600	E69
chr17	462600	462800	E47
chr17	462800	463400	E10
chr17	463400	463800	E11
chr17	463800	464000	E50
chr17	464000	464600	E46
chr17	464600	465400	E49
chr17	465400	465600	E68
chr17	465600	466600	E69
chr17	466600	467400	E48
chr17	467400	467800	E69
chr17	467800	468000	E70
chr17	468000	468200	E64
chr17	468200	468800	E65
chr17	468800	469000	E64
chr17	469000	470800	E65
chr17	470800	471000	E72
chr17	471000	471600	E4
chr17	471600	472600	E48
chr17	472600	472800	E69
chr17	472800	473000	E48
chr17	473000	473400	E69
chr17	473400	473600	E48
chr17	473600	473800	E87
chr17	473800	474000	E88
chr17	474000	474400	E27
chr17	474400	474600	E28
chr17	474600	474800	E27
chr17	474800	475000	E25
chr17	475000	475200	E32
chr17	475200	475400	E34
chr17	475400	476400	E35
chr17	476400	476600	E48
chr17	476600	476800	E47
chr17	476800	477000	E78
chr17	477000	477400	E38
chr17	477400	478400	E69
chr17	478400	490400	E4
chr17	490400	490600	E72
chr17	490600	491200	E2
chr17	491200	491400	E36
chr17	491400	493600	E2
chr17	493600	497600	E4
chr17	497600	497800	E72
chr17	497800	499600	E4
chr17	499600	499800	E5
chr17	499800	500000	E1
chr17	500000	500400	E38
chr17	500400	500800	E6
chr17	500800	503000	E4
chr17	503000	503400	E39
chr17	503400	503800	E4
chr17	503800	504000	E38
chr17	504000	504200	E17
chr17	504200	504400	E50
chr17	504400	504600	E15
chr17	504600	505000	E10
chr17	505000	505200	E14
chr17	505200	505600	E60
chr17	505600	505800	E58
chr17	505800	506200	E53
chr17	506200	506600	E56
chr17	506600	507600	E57
chr17	507600	507800	E56
chr17	507800	508800	E55
chr17	508800	509200	E65
chr17	509200	509800	E66
chr17	509800	510000	E70
chr17	510000	510200	E38
chr17	510200	510400	E6
chr17	510400	510600	E37
chr17	510600	510800	E30
chr17	510800	511200	E29
chr17	511200	511400	E37
chr17	511400	511600	E6
chr17	511600	512000	E38
chr17	512000	512200	E17
chr17	512200	512400	E56
chr17	512400	512600	E53
chr17	512600	512800	E58
chr17	512800	513000	E59
chr17	513000	513200	E61
chr17	513200	513400	E60
chr17	513400	513800	E59
chr17	513800	514000	E49
chr17	514000	514200	E48
chr17	514200	514600	E47
chr17	514600	514800	E48
chr17	514800	515000	E47
chr17	515000	515200	E48
chr17	515200	515400	E69
chr17	515400	517000	E4
chr17	517000	517200	E69
chr17	517200	517400	E49
chr17	517400	517600	E17
chr17	517600	517800	E16
chr17	517800	518000	E50
chr17	518000	518200	E69
chr17	518200	518400	E48
chr17	518400	518600	E46
chr17	518600	518800	E47
chr17	518800	519600	E87
chr17	519600	519800	E38
chr17	519800	520000	E6
chr17	520000	520600	E5
chr17	520600	522600	E4
chr17	522600	522800	E5
chr17	522800	524400	E4
chr17	524400	524600	E72
chr17	524600	525200	E38
chr17	525200	525800	E17
chr17	525800	526000	E56
chr17	526000	526800	E57
chr17	526800	527000	E36
chr17	527000	527200	E38
chr17	527200	527400	E18
chr17	527400	527600	E27
chr17	527600	527800	E22
chr17	527800	528000	E21
chr17	528000	528200	E19
chr17	528200	528400	E29
chr17	528400	528600	E30
chr17	528600	528800	E37
chr17	528800	529000	E17
chr17	529000	529600	E65
chr17	529600	530000	E66
chr17	530000	530400	E65
chr17	530400	531400	E57
chr17	531400	531600	E59
chr17	531600	531800	E29
chr17	531800	532000	E30
chr17	532000	532200	E29
chr17	532200	532400	E17
chr17	532400	533200	E57
chr17	533200	533400	E56
chr17	533400	533600	E59
chr17	533600	533800	E60
chr17	533800	534000	E59
chr17	534000	534200	E61
chr17	534200	534400	E62
chr17	534400	534600	E61
chr17	534600	534800	E62
chr17	534800	535000	E61
chr17	535000	535200	E53
chr17	535200	535600	E58
chr17	535600	535800	E57
chr17	535800	536000	E61
chr17	536000	536200	E59
chr17	536200	536400	E10
chr17	536400	536600	E62
chr17	536600	537000	E60
chr17	537000	537200	E10
chr17	537200	537400	E9
chr17	537400	537600	E50
chr17	537600	539400	E4
chr17	539400	539800	E65
chr17	539800	540000	E85
chr17	540000	543800	E4
chr17	543800	544600	E65
chr17	544600	544800	E36
chr17	544800	545000	E65
chr17	545000	545800	E2
chr17	545800	546000	E36
chr17	546000	546200	E2
chr17	546200	546400	E72
chr17	546400	546600	E38
chr17	546600	546800	E40
chr17	546800	547000	E41
chr17	547000	547400	E44
chr17	547400	547600	E42
chr17	547600	547800	E41
chr17	547800	548000	E44
chr17	548000	548200	E45
chr17	548200	548400	E42
chr17	548400	548600	E41
chr17	548600	548800	E40
chr17	548800	549600	E2
chr17	549600	549800	E74
chr17	549800	550000	E75
chr17	550000	550400	E57
chr17	550400	550600	E56
chr17	550600	550800	E57
chr17	550800	551800	E65
chr17	551800	552000	E64
chr17	552000	555000	E65
chr17	555000	555200	E58
chr17	555200	555400	E57
chr17	555400	555600	E56
chr17	555600	555800	E58
chr17	555800	556000	E63
chr17	556000	556200	E59
chr17	556200	556600	E56
chr17	556600	557000	E57
chr17	557000	557200	E56
chr17	557200	557400	E57
chr17	557400	557600	E65
chr17	557600	559400	E4
chr17	559400	559800	E5
chr17	559800	571000	E4
chr17	571000	571200	E78
chr17	571200	572000	E65
chr17	572000	572200	E64
chr17	572200	573600	E65
chr17	573600	574000	E57
chr17	574000	575000	E65
chr17	575000	575200	E57
chr17	575200	575400	E65
chr17	575400	575600	E64
chr17	575600	576400	E65
chr17	576400	576600	E57
chr17	576600	576800	E54
chr17	576800	577200	E57
chr17	577200	577400	E58
chr17	577400	577600	E57
chr17	577600	579200	E65
chr17	579200	579400	E17
chr17	579400	579800	E37
chr17	579800	580400	E17
chr17	580400	580600	E70
chr17	580600	580800	E57
chr17	580800	582400	E65
chr17	582400	582600	E57
chr17	582600	583000	E65
chr17	583000	583200	E57
chr17	583200	583400	E56
chr17	583400	583800	E59
chr17	583800	584200	E15
chr17	584200	584400	E17
chr17	584400	584800	E49
chr17	584800	585000	E38
chr17	585000	585200	E17
chr17	585200	585400	E38
chr17	585400	585600	E70
chr17	585600	585800	E37
chr17	585800	586000	E35
chr17	586000	586200	E18
chr17	586200	586600	E35
chr17	586600	587000	E18
chr17	587000	587200	E19
chr17	587200	587600	E20
chr17	587600	587800	E18
chr17	587800	588200	E19
chr17	588200	588400	E18
chr17	588400	588600	E29
chr17	588600	589000	E37
chr17	589000	589200	E78
chr17	589200	589800	E38
chr17	589800	590000	E86
chr17	590000	590600	E38
chr17	590600	590800	E86
chr17	590800	591000	E65
chr17	591000	591200	E57
chr17	591200	591600	E59
chr17	591600	591800	E49
chr17	591800	592400	E57
chr17	592400	592600	E53
chr17	592600	592800	E60
chr17	592800	593000	E61
chr17	593000	593200	E14
chr17	593200	593600	E60
chr17	593600	593800	E58
chr17	593800	594000	E56
chr17	594000	594600	E57
chr17	594600	595000	E56
chr17	595000	595200	E57
chr17	595200	595400	E56
chr17	595400	596200	E57
chr17	596200	596600	E56
chr17	596600	596800	E57
chr17	596800	597000	E58
chr17	597000	597200	E56
chr17	597200	597400	E54
chr17	597400	597600	E53
chr17	597600	598000	E57
chr17	598000	598200	E56
chr17	598200	598800	E57
chr17	598800	599000	E68
chr17	599000	599200	E51
chr17	599200	599400	E56
chr17	599400	599800	E59
chr17	599800	600000	E56
chr17	600000	600200	E57
chr17	600200	600600	E65
chr17	600600	603200	E4
chr17	603200	603600	E38
chr17	603600	604200	E17
chr17	604200	604400	E38
chr17	604400	605000	E65
chr17	605000	605200	E64
chr17	605200	605400	E65
chr17	605400	605800	E38
chr17	605800	606200	E66
chr17	606200	606400	E6
chr17	606400	606600	E38
chr17	606600	606800	E36
chr17	606800	607600	E2
chr17	607600	607800	E78
chr17	607800	608000	E65
chr17	608000	608200	E36
chr17	608200	608400	E2
chr17	608400	608600	E65
chr17	608600	608800	E2
chr17	608800	609000	E36
chr17	609000	610000	E2
chr17	610000	610200	E72
chr17	610200	615600	E4
chr17	615600	615800	E72
chr17	615800	616000	E5
chr17	616000	617000	E4
chr17	617000	617400	E69
chr17	617400	617600	E50
chr17	617600	617800	E10
chr17	617800	618000	E11
chr17	618000	618200	E81
chr17	618200	618400	E11
chr17	618400	618600	E81
chr17	618600	619200	E49
chr17	619200	619600	E69
chr17	619600	622000	E4
chr17	622000	622400	E65
chr17	622400	622600	E64
chr17	622600	623800	E65
chr17	623800	625000	E66
chr17	625000	625200	E68
chr17	625200	625600	E69
chr17	625600	626400	E65
chr17	626400	626600	E89
chr17	626600	634200	E2
chr17	634200	634400	E89
chr17	634400	634800	E17
chr17	634800	635000	E49
chr17	635000	635400	E9
chr17	635400	636200	E79
chr17	636200	636400	E81
chr17	636400	636600	E10
chr17	636600	636800	E9
chr17	636800	637000	E68
chr17	637000	637400	E69
chr17	637400	637800	E4
chr17	637800	638000	E78
chr17	638000	642800	E4
chr17	642800	643000	E90
chr17	643000	643200	E38
chr17	643200	643400	E41
chr17	643400	643600	E43
chr17	643600	643800	E41
chr17	643800	644000	E42
chr17	644000	644200	E40
chr17	644200	648000	E4
chr17	648000	648200	E5
chr17	648200	648600	E4
chr17	648600	649000	E5
chr17	649000	650000	E4
chr17	650000	650200	E5
chr17	650200	650400	E85
chr17	650400	650600	E38
chr17	650600	650800	E90
chr17	650800	653200	E4
chr17	653200	654400	E69
chr17	654400	655200	E68
chr17	655200	655600	E79
chr17	655600	655800	E81
chr17	655800	656200	E10
chr17	656200	656400	E9
chr17	656400	656600	E38
chr17	656600	656800	E86
chr17	656800	657000	E38
chr17	657000	657200	E90
chr17	657200	657400	E38
chr17	657400	657800	E5
chr17	657800	658000	E72
chr17	658000	675800	E4
chr17	675800	676000	E38
chr17	676000	676200	E86
chr17	676200	676600	E38
chr17	676600	676800	E17
chr17	676800	677000	E37
chr17	677000	677200	E29
chr17	677200	677600	E37
chr17	677600	677800	E54
chr17	677800	678000	E90
chr17	678000	684200	E4
chr17	684200	684800	E69
chr17	684800	685000	E50
chr17	685000	685200	E10
chr17	685200	685600	E11
chr17	685600	685800	E12
chr17	685800	686000	E11
chr17	686000	686200	E50
chr17	686200	686400	E48
chr17	686400	686600	E69
chr17	686600	688800	E4
chr17	688800	689000	E5
chr17	689000	693000	E4
chr17	693000	694000	E66
chr17	694000	694400	E4
chr17	694400	694800	E69
chr17	694800	695400	E68
chr17	695400	697400	E69
chr17	697400	697600	E17
chr17	697600	697800	E15
chr17	697800	698200	E13
chr17	698200	698600	E14
chr17	698600	698800	E50
chr17	698800	699000	E55
chr17	699000	699400	E66
chr17	699400	700400	E4
chr17	700400	700600	E90
chr17	700600	700800	E6
chr17	700800	701000	E38
chr17	701000	701200	E78
chr17	701200	706200	E4
chr17	706200	706400	E5
chr17	706400	707000	E6
chr17	707000	707200	E7
chr17	707200	708000	E6
chr17	708000	708200	E7
chr17	708200	708400	E66
chr17	708400	708600	E67
chr17	708600	708800	E57
chr17	708800	709000	E65
chr17	709000	709200	E4
chr17	709200	713400	E3
chr17	713400	713600	E55
chr17	713600	714000	E66
chr17	714000	716600	E4
chr17	716600	717000	E3
chr17	717000	717200	E4
chr17	717200	719400	E3
chr17	719400	719600	E4
chr17	719600	721000	E3
chr17	721000	721200	E4
chr17	721200	721400	E40
chr17	721400	726200	E3
chr17	726200	728400	E4
chr17	728400	728600	E65
chr17	728600	729600	E4
chr17	729600	731000	E3
chr17	731000	731200	E39
chr17	731200	738600	E3
chr17	738600	739000	E39
chr17	739000	739200	E3
chr17	739200	744400	E4
chr17	744400	744600	E5
chr17	744600	744800	E75
chr17	744800	747400	E2
chr17	747400	749800	E4
chr17	749800	750000	E2
chr17	750000	750200	E78
chr17	750200	750400	E5
chr17	750400	750800	E4
chr17	750800	751000	E72
chr17	751000	751400	E4
chr17	751400	751600	E72
chr17	751600	754400	E4
chr17	754400	754600	E5
chr17	754600	754800	E72
chr17	754800	755000	E38
chr17	755000	755200	E6
chr17	755200	755400	E5
chr17	755400	762000	E4
chr17	762000	762200	E5
chr17	762200	762400	E6
chr17	762400	762600	E37
chr17	762600	762800	E17
chr17	762800	763000	E1
chr17	763000	770000	E3
chr17	770000	772200	E4
chr17	772200	772400	E78
chr17	772400	772600	E6
chr17	772600	772800	E66
chr17	772800	773000	E38
chr17	773000	773400	E6
chr17	773400	773600	E38
chr17	773600	773800	E1
chr17	773800	782200	E4
chr17	782200	782400	E90
chr17	782400	782600	E38
chr17	782600	783000	E6
chr17	783000	783200	E7
chr17	783200	783600	E41
chr17	783600	783800	E38
chr17	783800	784000	E17
chr17	784000	784200	E16
chr17	784200	784400	E72
chr17	784400	785400	E2
chr17	785400	785600	E36
chr17	785600	786000	E38
chr17	786000	787000	E6
chr17	787000	787200	E5
chr17	787200	789200	E4
chr17	789200	789400	E6
chr17	789400	789600	E38
chr17	789600	790000	E90
chr17	790000	791200	E4
chr17	791200	791400	E72
chr17	791400	795200	E4
chr17	795200	795400	E5
chr17	795400	796400	E4
chr17	796400	796600	E72
chr17	796600	796800	E5
chr17	796800	800200	E4
chr17	800200	800400	E5
chr17	800400	800600	E6
chr17	800600	801200	E38
chr17	801200	801400	E1
chr17	801400	803600	E4
chr17	803600	803800	E6
chr17	803800	804600	E38
chr17	804600	805000	E40
chr17	805000	805200	E38
chr17	805200	805400	E40
chr17	805400	805600	E39
chr17	805600	816000	E3
chr17	816000	817800	E4
chr17	817800	818000	E5
chr17	818000	818200	E38
chr17	818200	818800	E40
chr17	818800	819400	E41
chr17	819400	819600	E40
chr17	819600	819800	E38
chr17	819800	820000	E36
chr17	820000	821200	E38
chr17	821200	821600	E40
chr17	821600	821800	E39
chr17	821800	824600	E3
chr17	824600	824800	E72
chr17	824800	829600	E3
chr17	829600	831000	E4
chr17	831000	831200	E5
chr17	831200	835600	E4
chr17	835600	835800	E1
chr17	835800	836400	E6
chr17	836400	836800	E7
chr17	836800	837000	E6
chr17	837000	837600	E38
chr17	837600	837800	E1
chr17	837800	838600	E38
chr17	838600	838800	E86
chr17	838800	839200	E1
chr17	839200	840400	E38
chr17	840400	840600	E41
chr17	840600	840800	E42
chr17	840800	841000	E43
chr17	841000	841200	E42
chr17	841200	841600	E44
chr17	841600	841800	E43
chr17	841800	842000	E41
chr17	842000	842200	E6
chr17	842200	842400	E38
chr17	842400	842600	E17
chr17	842600	847000	E4
chr17	847000	847200	E38
chr17	847200	847400	E42
chr17	847400	847600	E43
chr17	847600	847800	E44
chr17	847800	848200	E43
chr17	848200	848400	E41
chr17	848400	848600	E40
chr17	848600	851400	E4
chr17	851400	851600	E40
chr17	851600	851800	E6
chr17	851800	852000	E5
chr17	852000	852800	E4
chr17	852800	853000	E5
chr17	853000	853200	E6
chr17	853200	853400	E38
chr17	853400	853600	E7
chr17	853600	853800	E6
chr17	853800	854200	E5
chr17	854200	855000	E4
chr17	855000	855600	E66
chr17	855600	855800	E69
chr17	855800	856000	E68
chr17	856000	856200	E69
chr17	856200	858000	E4
chr17	858000	858200	E39
chr17	858200	865000	E3
chr17	865000	865200	E39
chr17	865200	865400	E4
chr17	865400	866000	E65
chr17	866000	866400	E69
chr17	866400	872400	E4
chr17	872400	873000	E5
chr17	873000	873200	E6
chr17	873200	873400	E1
chr17	873400	873600	E38
chr17	873600	876200	E4
chr17	876200	876600	E66
chr17	876600	877800	E4
chr17	877800	878200	E38
chr17	878200	878400	E41
chr17	878400	878600	E43
chr17	878600	879000	E41
chr17	879000	879200	E42
chr17	879200	879600	E40
chr17	879600	879800	E39
chr17	879800	881200	E2
chr17	881200	881400	E36
chr17	881400	881600	E38
chr17	881600	881800	E37
chr17	881800	882000	E38
chr17	882000	882200	E5
chr17	882200	882800	E4
chr17	882800	883000	E49
chr17	883000	883200	E79
chr17	883200	883400	E10
chr17	883400	883800	E11
chr17	883800	884200	E9
chr17	884200	884400	E11
chr17	884400	884600	E15
chr17	884600	884800	E16
chr17	884800	885000	E17
chr17	885000	887600	E2
chr17	887600	887800	E36
chr17	887800	891400	E2
chr17	891400	891800	E36
chr17	891800	892200	E2
chr17	892200	892400	E36
chr17	892400	892800	E2
chr17	892800	893000	E5
chr17	893000	896000	E4
chr17	896000	896400	E69
chr17	896400	897800	E4
chr17	897800	898400	E69
chr17	898400	899200	E4
chr17	899200	899400	E38
chr17	899400	899600	E17
chr17	899600	899800	E14
chr17	899800	900000	E11
chr17	900000	900800	E12
chr17	900800	901000	E10
chr17	901000	901200	E50
chr17	901200	901400	E49
chr17	901400	902800	E68
chr17	902800	903200	E49
chr17	903200	904000	E68
chr17	904000	904200	E53
chr17	904200	904600	E61
chr17	904600	904800	E52
chr17	904800	905000	E53
chr17	905000	905400	E61
chr17	905400	905800	E62
chr17	905800	906600	E11
chr17	906600	907000	E9
chr17	907000	907800	E62
chr17	907800	908000	E11
chr17	908000	908600	E62
chr17	908600	908800	E11
chr17	908800	909000	E10
chr17	909000	910000	E11
chr17	910000	910400	E79
chr17	910400	910800	E62
chr17	910800	911000	E61
chr17	911000	912000	E62
chr17	912000	912200	E61
chr17	912200	912400	E52
chr17	912400	912600	E54
chr17	912600	912800	E52
chr17	912800	913000	E61
chr17	913000	913200	E62
chr17	913200	913400	E61
chr17	913400	913600	E62
chr17	913600	913800	E61
chr17	913800	914000	E52
chr17	914000	914200	E51
chr17	914200	914800	E52
chr17	914800	915000	E54
chr17	915000	916000	E52
chr17	916000	916200	E53
chr17	916200	916400	E51
chr17	916400	916600	E52
chr17	916600	916800	E53
chr17	916800	917000	E51
chr17	917000	917200	E55
chr17	917200	917400	E67
chr17	917400	917600	E54
chr17	917600	917800	E57
chr17	917800	918200	E56
chr17	918200	918400	E58
chr17	918400	918600	E54
chr17	918600	919600	E57
chr17	919600	920200	E53
chr17	920200	920400	E52
chr17	920400	920600	E51
chr17	920600	920800	E68
chr17	920800	921400	E69
chr17	921400	921600	E68
chr17	921600	921800	E51
chr17	921800	922200	E61
chr17	922200	922800	E62
chr17	922800	923000	E52
chr17	923000	923200	E62
chr17	923200	923800	E61
chr17	923800	924000	E52
chr17	924000	924200	E51
chr17	924200	924400	E52
chr17	924400	924800	E51
chr17	924800	925400	E68
chr17	925400	926000	E52
chr17	926000	926200	E61
chr17	926200	926600	E54
chr17	926600	926800	E53
chr17	926800	927400	E68
chr17	927400	927600	E51
chr17	927600	928000	E68
chr17	928000	928400	E69
chr17	928400	929200	E68
chr17	929200	929400	E51
chr17	929400	929600	E68
chr17	929600	930200	E51
chr17	930200	930400	E68
chr17	930400	931000	E51
chr17	931000	931600	E68
chr17	931600	932400	E51
chr17	932400	932800	E52
chr17	932800	933600	E61
chr17	933600	933800	E10
chr17	933800	934000	E62
chr17	934000	934600	E61
chr17	934600	935200	E79
chr17	935200	935400	E81
chr17	935400	935600	E10
chr17	935600	935800	E49
chr17	935800	936000	E69
chr17	936000	936200	E68
chr17	936200	936600	E51
chr17	936600	936800	E50
chr17	936800	937000	E52
chr17	937000	937200	E9
chr17	937200	937400	E50
chr17	937400	937800	E51
chr17	937800	938400	E52
chr17	938400	938600	E51
chr17	938600	939000	E79
chr17	939000	939600	E62
chr17	939600	939800	E52
chr17	939800	940400	E51
chr17	940400	940600	E52
chr17	940600	940800	E51
chr17	940800	941400	E52
chr17	941400	941600	E61
chr17	941600	942000	E62
chr17	942000	942200	E10
chr17	942200	942400	E11
chr17	942400	943800	E12
chr17	943800	944200	E45
chr17	944200	944400	E44
chr17	944400	944600	E9
chr17	944600	945400	E6
chr17	945400	945600	E66
chr17	945600	946600	E67
chr17	946600	946800	E58
chr17	946800	947000	E53
chr17	947000	947600	E61
chr17	947600	948200	E54
chr17	948200	948400	E58
chr17	948400	948800	E68
chr17	948800	949400	E7
chr17	949400	949800	E67
chr17	949800	950200	E53
chr17	950200	950600	E61
chr17	950600	950800	E62
chr17	950800	951000	E60
chr17	951000	951200	E61
chr17	951200	951400	E62
chr17	951400	951600	E61
chr17	951600	951800	E52
chr17	951800	953000	E68
chr17	953000	953200	E51
chr17	953200	953600	E68
chr17	953600	954000	E51
chr17	954000	954200	E68
chr17	954200	954800	E52
chr17	954800	955000	E53
chr17	955000	955200	E51
chr17	955200	955400	E68
chr17	955400	955600	E9
chr17	955600	955800	E17
chr17	955800	956600	E38
chr17	956600	956800	E6
chr17	956800	957200	E8
chr17	957200	957600	E7
chr17	957600	957800	E6
chr17	957800	958000	E38
chr17	958000	958200	E7
chr17	958200	958400	E67
chr17	958400	958800	E66
chr17	958800	959000	E68
chr17	959000	959200	E52
chr17	959200	959400	E61
chr17	959400	959600	E59
chr17	959600	959800	E14
chr17	959800	960200	E49
chr17	960200	960400	E68
chr17	960400	961000	E69
chr17	961000	961200	E68
chr17	961200	961800	E69
chr17	961800	963400	E51
chr17	963400	963600	E69
chr17	963600	963800	E68
chr17	963800	964000	E56
chr17	964000	964200	E57
chr17	964200	964400	E56
chr17	964400	964600	E53
chr17	964600	964800	E56
chr17	964800	965000	E57
chr17	965000	965200	E58
chr17	965200	965400	E55
chr17	965400	965800	E74
chr17	965800	966200	E76
chr17	966200	966600	E75
chr17	966600	967200	E76
chr17	967200	967400	E75
chr17	967400	968200	E74
chr17	968200	968400	E72
chr17	968400	969600	E4
chr17	969600	969800	E55
chr17	969800	970800	E66
chr17	970800	971400	E57
chr17	971400	971600	E63
chr17	971600	972200	E53
chr17	972200	972400	E58
chr17	972400	972800	E59
chr17	972800	973200	E57
chr17	973200	973800	E54
chr17	973800	974000	E53
chr17	974000	974200	E67
chr17	974200	974400	E53
chr17	974400	974600	E57
chr17	974600	975200	E54
chr17	975200	975800	E66
chr17	975800	976000	E67
chr17	976000	976200	E6
chr17	976200	976400	E66
chr17	976400	976600	E67
chr17	976600	976800	E7
chr17	976800	977000	E30
chr17	977000	977200	E8
chr17	977200	977400	E7
chr17	977400	977600	E8
chr17	977600	977800	E9
chr17	977800	978200	E10
chr17	978200	978400	E11
chr17	978400	978600	E62
chr17	978600	979000	E60
chr17	979000	979600	E43
chr17	979600	979800	E42
chr17	979800	980000	E38
chr17	980000	980200	E8
chr17	980200	980800	E9
chr17	980800	981000	E10
chr17	981000	981400	E9
chr17	981400	981600	E8
chr17	981600	982000	E9
chr17	982000	982200	E8
chr17	982200	982400	E7
chr17	982400	982800	E9
chr17	982800	983200	E49
chr17	983200	983400	E50
chr17	983400	983600	E47
chr17	983600	983800	E46
chr17	983800	984000	E49
chr17	984000	984200	E17
chr17	984200	984400	E10
chr17	984400	984800	E49
chr17	984800	985000	E68
chr17	985000	985200	E69
chr17	985200	985400	E68
chr17	985400	985600	E51
chr17	985600	985800	E52
chr17	985800	986400	E51
chr17	986400	986600	E68
chr17	986600	987200	E52
chr17	987200	987400	E53
chr17	987400	987600	E55
chr17	987600	987800	E66
chr17	987800	988000	E68
chr17	988000	989200	E69
chr17	989200	989600	E68
chr17	989600	990000	E69
chr17	990000	990200	E50
chr17	990200	990800	E83
chr17	990800	991000	E82
chr17	991000	991200	E62
chr17	991200	991400	E61
chr17	991400	991600	E62
chr17	991600	991800	E57
chr17	991800	992000	E56
chr17	992000	992200	E49
chr17	992200	992400	E17
chr17	992400	992600	E15
chr17	992600	992800	E44
chr17	992800	993200	E45
chr17	993200	993400	E44
chr17	993400	993800	E45
chr17	993800	994000	E44
chr17	994000	994400	E45
chr17	994400	995800	E10
chr17	995800	996000	E50
chr17	996000	996200	E49
chr17	996200	996400	E6
chr17	996400	996600	E7
chr17	996600	997400	E8
chr17	997400	997600	E7
chr17	997600	997800	E47
chr17	997800	998000	E46
chr17	998000	998400	E45
chr17	998400	998600	E46
chr17	998600	998800	E11
chr17	998800	999600	E45
chr17	999600	1000000	E11
chr17	1000000	1000600	E10
chr17	1000600	1001200	E49
chr17	1001200	1001400	E47
chr17	1001400	1002000	E46
chr17	1002000	1002400	E47
chr17	1002400	1002600	E49
chr17	1002600	1002800	E56
chr17	1002800	1003000	E57
chr17	1003000	1003200	E58
chr17	1003200	1003400	E57
chr17	1003400	1003600	E51
chr17	1003600	1003800	E9
chr17	1003800	1004000	E8
chr17	1004000	1004200	E50
chr17	1004200	1004400	E49
chr17	1004400	1005000	E17
chr17	1005000	1005200	E38
chr17	1005200	1005400	E89
chr17	1005400	1005600	E86
chr17	1005600	1006000	E38
chr17	1006000	1007200	E6
chr17	1007200	1008000	E8
chr17	1008000	1008200	E49
chr17	1008200	1008800	E69
chr17	1008800	1009000	E51
chr17	1009000	1010000	E68
chr17	1010000	1010200	E51
chr17	1010200	1010400	E50
chr17	1010400	1010800	E9
chr17	1010800	1011000	E10
chr17	1011000	1011200	E9
chr17	1011200	1011600	E10
chr17	1011600	1011800	E11
chr17	1011800	1012000	E9
chr17	1012000	1012200	E50
chr17	1012200	1012400	E11
chr17	1012400	1012800	E79
chr17	1012800	1013000	E80
chr17	1013000	1013400	E10
chr17	1013400	1013600	E11
chr17	1013600	1013800	E10
chr17	1013800	1014000	E11
chr17	1014000	1014600	E12
chr17	1014600	1015000	E11
chr17	1015000	1015200	E12
chr17	1015200	1015400	E45
chr17	1015400	1015600	E12
chr17	1015600	1015800	E45
chr17	1015800	1016400	E9
chr17	1016400	1016600	E49
chr17	1016600	1016800	E14
chr17	1016800	1017000	E15
chr17	1017000	1017200	E42
chr17	1017200	1017400	E47
chr17	1017400	1017600	E50
chr17	1017600	1018200	E49
chr17	1018200	1019000	E9
chr17	1019000	1019400	E49
chr17	1019400	1019600	E69
chr17	1019600	1020000	E49
chr17	1020000	1020200	E68
chr17	1020200	1021200	E69
chr17	1021200	1021600	E4
chr17	1021600	1022000	E5
chr17	1022000	1022400	E38
chr17	1022400	1022600	E8
chr17	1022600	1023000	E62
chr17	1023000	1023600	E60
chr17	1023600	1023800	E61
chr17	1023800	1024000	E10
chr17	1024000	1024200	E9
chr17	1024200	1024800	E61
chr17	1024800	1025000	E54
chr17	1025000	1025200	E53
chr17	1025200	1025400	E56
chr17	1025400	1025600	E54
chr17	1025600	1025800	E50
chr17	1025800	1026000	E10
chr17	1026000	1026200	E61
chr17	1026200	1026400	E62
chr17	1026400	1026600	E61
chr17	1026600	1026800	E11
chr17	1026800	1027000	E62
chr17	1027000	1027200	E61
chr17	1027200	1027400	E60
chr17	1027400	1028000	E61
chr17	1028000	1028800	E62
chr17	1028800	1029000	E49
chr17	1029000	1029200	E10
chr17	1029200	1029600	E11
chr17	1029600	1030800	E10
chr17	1030800	1031600	E9
chr17	1031600	1032200	E51
chr17	1032200	1033800	E69
chr17	1033800	1034200	E68
chr17	1034200	1035000	E69
chr17	1035000	1035200	E68
chr17	1035200	1035400	E51
chr17	1035400	1035800	E55
chr17	1035800	1036000	E90
chr17	1036000	1036200	E38
chr17	1036200	1036400	E37
chr17	1036400	1036800	E17
chr17	1036800	1037000	E6
chr17	1037000	1037200	E8
chr17	1037200	1037400	E68
chr17	1037400	1037600	E49
chr17	1037600	1037800	E68
chr17	1037800	1038000	E10
chr17	1038000	1038400	E61
chr17	1038400	1039000	E60
chr17	1039000	1039200	E59
chr17	1039200	1039400	E16
chr17	1039400	1039600	E58
chr17	1039600	1039800	E56
chr17	1039800	1040000	E59
chr17	1040000	1040200	E58
chr17	1040200	1040400	E53
chr17	1040400	1040600	E59
chr17	1040600	1040800	E60
chr17	1040800	1041000	E59
chr17	1041000	1041200	E58
chr17	1041200	1041800	E57
chr17	1041800	1042200	E58
chr17	1042200	1042400	E59
chr17	1042400	1042600	E58
chr17	1042600	1042800	E50
chr17	1042800	1043200	E49
chr17	1043200	1043600	E6
chr17	1043600	1043800	E49
chr17	1043800	1044200	E69
chr17	1044200	1044600	E68
chr17	1044600	1045000	E49
chr17	1045000	1045400	E68
chr17	1045400	1045600	E49
chr17	1045600	1046000	E50
chr17	1046000	1046400	E61
chr17	1046400	1046600	E55
chr17	1046600	1046800	E53
chr17	1046800	1047200	E61
chr17	1047200	1047600	E52
chr17	1047600	1048000	E56
chr17	1048000	1048200	E57
chr17	1048200	1048400	E59
chr17	1048400	1048800	E68
chr17	1048800	1050000	E69
chr17	1050000	1050600	E68
chr17	1050600	1050800	E69
chr17	1050800	1051600	E68
chr17	1051600	1052600	E69
chr17	1052600	1053000	E68
chr17	1053000	1053800	E51
chr17	1053800	1054000	E50
chr17	1054000	1054200	E10
chr17	1054200	1054400	E50
chr17	1054400	1054800	E9
chr17	1054800	1055000	E50
chr17	1055000	1055400	E49
chr17	1055400	1056000	E68
chr17	1056000	1056400	E51
chr17	1056400	1056600	E9
chr17	1056600	1057000	E54
chr17	1057000	1057200	E61
chr17	1057200	1057400	E60
chr17	1057400	1058400	E61
chr17	1058400	1059200	E82
chr17	1059200	1059400	E83
chr17	1059400	1059600	E82
chr17	1059600	1060200	E83
chr17	1060200	1060400	E82
chr17	1060400	1060800	E83
chr17	1060800	1061200	E50
chr17	1061200	1061800	E68
chr17	1061800	1062000	E49
chr17	1062000	1062400	E50
chr17	1062400	1062600	E49
chr17	1062600	1062800	E7
chr17	1062800	1063000	E8
chr17	1063000	1063400	E9
chr17	1063400	1063800	E59
chr17	1063800	1064000	E61
chr17	1064000	1064200	E59
chr17	1064200	1064400	E50
chr17	1064400	1064800	E49
chr17	1064800	1065600	E68
chr17	1065600	1066200	E51
chr17	1066200	1066400	E68
chr17	1066400	1067400	E69
chr17	1067400	1067600	E68
chr17	1067600	1067800	E69
chr17	1067800	1068200	E68
chr17	1068200	1068400	E49
chr17	1068400	1068800	E50
chr17	1068800	1069200	E49
chr17	1069200	1069400	E17
chr17	1069400	1069600	E83
chr17	1069600	1070000	E50
chr17	1070000	1070400	E68
chr17	1070400	1070600	E7
chr17	1070600	1071000	E82
chr17	1071000	1071400	E83
chr17	1071400	1071600	E82
chr17	1071600	1072000	E10
chr17	1072000	1072200	E45
chr17	1072200	1072600	E44
chr17	1072600	1072800	E43
chr17	1072800	1073000	E44
chr17	1073000	1073200	E43
chr17	1073200	1073400	E83
chr17	1073400	1073600	E82
chr17	1073600	1073800	E83
chr17	1073800	1074000	E82
chr17	1074000	1074600	E83
chr17	1074600	1075000	E50
chr17	1075000	1076000	E49
chr17	1076000	1076200	E17
chr17	1076200	1076600	E38
chr17	1076600	1076800	E84
chr17	1076800	1077000	E83
chr17	1077000	1077200	E82
chr17	1077200	1077400	E83
chr17	1077400	1077800	E50
chr17	1077800	1078200	E49
chr17	1078200	1078600	E69
chr17	1078600	1078800	E68
chr17	1078800	1079000	E51
chr17	1079000	1079200	E68
chr17	1079200	1079400	E49
chr17	1079400	1079600	E8
chr17	1079600	1080200	E83
chr17	1080200	1080600	E59
chr17	1080600	1081200	E61
chr17	1081200	1081400	E62
chr17	1081400	1081600	E53
chr17	1081600	1081800	E52
chr17	1081800	1082000	E61
chr17	1082000	1082200	E62
chr17	1082200	1082400	E60
chr17	1082400	1082600	E11
chr17	1082600	1082800	E81
chr17	1082800	1083000	E10
chr17	1083000	1083200	E49
chr17	1083200	1083600	E79
chr17	1083600	1083800	E52
chr17	1083800	1084200	E11
chr17	1084200	1085200	E62
chr17	1085200	1085400	E61
chr17	1085400	1085600	E62
chr17	1085600	1086200	E61
chr17	1086200	1086400	E52
chr17	1086400	1086800	E9
chr17	1086800	1087200	E51
chr17	1087200	1087400	E68
chr17	1087400	1087600	E51
chr17	1087600	1088200	E68
chr17	1088200	1088400	E49
chr17	1088400	1088600	E40
chr17	1088600	1089000	E37
chr17	1089000	1089200	E15
chr17	1089200	1089400	E49
chr17	1089400	1089600	E50
chr17	1089600	1090000	E10
chr17	1090000	1091000	E45
chr17	1091000	1091400	E43
chr17	1091400	1092200	E44
chr17	1092200	1092400	E43
chr17	1092400	1092600	E44
chr17	1092600	1092800	E43
chr17	1092800	1093000	E44
chr17	1093000	1093400	E43
chr17	1093400	1093800	E42
chr17	1093800	1094200	E43
chr17	1094200	1094400	E45
chr17	1094400	1094600	E43
chr17	1094600	1095000	E42
chr17	1095000	1095400	E41
chr17	1095400	1095800	E42
chr17	1095800	1096200	E43
chr17	1096200	1097000	E44
chr17	1097000	1097400	E43
chr17	1097400	1098000	E42
chr17	1098000	1098600	E41
chr17	1098600	1099000	E42
chr17	1099000	1099200	E41
chr17	1099200	1099800	E43
chr17	1099800	1100200	E44
chr17	1100200	1100600	E45
chr17	1100600	1100800	E44
chr17	1100800	1101000	E43
chr17	1101000	1101400	E44
chr17	1101400	1101600	E41
chr17	1101600	1101800	E43
chr17	1101800	1102600	E45
chr17	1102600	1103000	E44
chr17	1103000	1103400	E42
chr17	1103400	1103600	E40
chr17	1103600	1103800	E41
chr17	1103800	1104200	E43
chr17	1104200	1104400	E44
chr17	1104400	1104800	E43
chr17	1104800	1105000	E42
chr17	1105000	1105200	E40
chr17	1105200	1105400	E41
chr17	1105400	1105800	E40
chr17	1105800	1106000	E42
chr17	1106000	1106400	E41
chr17	1106400	1106600	E42
chr17	1106600	1106800	E38
chr17	1106800	1107400	E50
chr17	1107400	1107600	E49
chr17	1107600	1108000	E17
chr17	1108000	1108200	E38
chr17	1108200	1108400	E42
chr17	1108400	1108600	E41
chr17	1108600	1108800	E40
chr17	1108800	1109600	E42
chr17	1109600	1109800	E43
chr17	1109800	1110000	E42
chr17	1110000	1110800	E43
chr17	1110800	1111000	E41
chr17	1111000	1111200	E43
chr17	1111200	1111800	E44
chr17	1111800	1112000	E43
chr17	1112000	1112200	E42
chr17	1112200	1112400	E41
chr17	1112400	1113000	E40
chr17	1113000	1113200	E1
chr17	1113200	1114000	E2
chr17	1114000	1114200	E36
chr17	1114200	1114400	E2
chr17	1114400	1114600	E36
chr17	1114600	1115600	E2
chr17	1115600	1115800	E36
chr17	1115800	1116200	E2
chr17	1116200	1116400	E5
chr17	1116400	1116600	E74
chr17	1116600	1116800	E86
chr17	1116800	1117000	E38
chr17	1117000	1117600	E36
chr17	1117600	1119600	E2
chr17	1119600	1119800	E36
chr17	1119800	1120200	E2
chr17	1120200	1120400	E1
chr17	1120400	1121000	E2
chr17	1121000	1121200	E36
chr17	1121200	1121400	E2
chr17	1121400	1121600	E36
chr17	1121600	1121800	E2
chr17	1121800	1122000	E36
chr17	1122000	1122200	E77
chr17	1122200	1122400	E38
chr17	1122400	1122600	E36
chr17	1122600	1123200	E38
chr17	1123200	1123400	E40
chr17	1123400	1123800	E41
chr17	1123800	1124000	E43
chr17	1124000	1124200	E42
chr17	1124200	1124400	E44
chr17	1124400	1124600	E43
chr17	1124600	1124800	E42
chr17	1124800	1125200	E41
chr17	1125200	1125400	E40
chr17	1125400	1126800	E38
chr17	1126800	1127000	E40
chr17	1127000	1127200	E38
chr17	1127200	1127800	E40
chr17	1127800	1128000	E41
chr17	1128000	1128200	E40
chr17	1128200	1128400	E38
chr17	1128400	1128800	E36
chr17	1128800	1129200	E38
chr17	1129200	1129400	E1
chr17	1129400	1130000	E2
chr17	1130000	1130200	E36
chr17	1130200	1131000	E41
chr17	1131000	1131400	E43
chr17	1131400	1131800	E44
chr17	1131800	1132000	E41
chr17	1132000	1132400	E38
chr17	1132400	1132600	E37
chr17	1132600	1132800	E38
chr17	1132800	1133000	E5
chr17	1133000	1133200	E4
chr17	1133200	1133400	E38
chr17	1133400	1133800	E40
chr17	1133800	1134600	E38
chr17	1134600	1135000	E40
chr17	1135000	1135200	E41
chr17	1135200	1135400	E40
chr17	1135400	1140000	E4
chr17	1140000	1140200	E5
chr17	1140200	1144800	E4
chr17	1144800	1145000	E90
chr17	1145000	1145200	E42
chr17	1145200	1145400	E43
chr17	1145400	1145600	E41
chr17	1145600	1146000	E42
chr17	1146000	1146200	E41
chr17	1146200	1146400	E39
chr17	1146400	1155600	E3
chr17	1155600	1156600	E4
chr17	1156600	1156800	E40
chr17	1156800	1157000	E41
chr17	1157000	1157200	E42
chr17	1157200	1157400	E43
chr17	1157400	1157600	E42
chr17	1157600	1159400	E4
chr17	1159400	1159600	E72
chr17	1159600	1162600	E2
chr17	1162600	1162800	E15
chr17	1162800	1163000	E49
chr17	1163000	1163200	E86
chr17	1163200	1163400	E38
chr17	1163400	1167400	E4
chr17	1167400	1167800	E5
chr17	1167800	1170200	E4
chr17	1170200	1170400	E5
chr17	1170400	1170600	E38
chr17	1170600	1170800	E6
chr17	1170800	1171000	E8
chr17	1171000	1171200	E9
chr17	1171200	1171400	E11
chr17	1171400	1171600	E10
chr17	1171600	1171800	E79
chr17	1171800	1172000	E50
chr17	1172000	1172200	E61
chr17	1172200	1172600	E57
chr17	1172600	1172800	E64
chr17	1172800	1173600	E65
chr17	1173600	1173800	E64
chr17	1173800	1174600	E65
chr17	1174600	1174800	E54
chr17	1174800	1175600	E55
chr17	1175600	1176400	E66
chr17	1176400	1179600	E4
chr17	1179600	1179800	E39
chr17	1179800	1201800	E3
chr17	1201800	1202000	E72
chr17	1202000	1203800	E4
chr17	1203800	1209000	E3
chr17	1209000	1209200	E73
chr17	1209200	1219200	E3
chr17	1219200	1219400	E39
chr17	1219400	1220800	E3
chr17	1220800	1221200	E4
chr17	1221200	1221600	E3
chr17	1221600	1221800	E39
chr17	1221800	1222000	E41
chr17	1222000	1222600	E40
chr17	1222600	1222800	E38
chr17	1222800	1223000	E5
chr17	1223000	1223200	E36
chr17	1223200	1223400	E38
chr17	1223400	1223600	E90
chr17	1223600	1228200	E4
chr17	1228200	1228400	E39
chr17	1228400	1229000	E4
chr17	1229000	1229400	E77
chr17	1229400	1235800	E3
chr17	1235800	1236000	E39
chr17	1236000	1236200	E48
chr17	1236200	1243800	E4
chr17	1243800	1244000	E5
chr17	1244000	1245200	E2
chr17	1245200	1245400	E36
chr17	1245400	1245600	E38
chr17	1245600	1245800	E6
chr17	1245800	1246000	E38
chr17	1246000	1246200	E40
chr17	1246200	1246400	E41
chr17	1246400	1246600	E38
chr17	1246600	1247000	E40
chr17	1247000	1247800	E38
chr17	1247800	1248000	E17
chr17	1248000	1248400	E70
chr17	1248400	1248600	E38
chr17	1248600	1248800	E37
chr17	1248800	1249000	E38
chr17	1249000	1249200	E17
chr17	1249200	1249400	E37
chr17	1249400	1249800	E17
chr17	1249800	1250200	E37
chr17	1250200	1250400	E18
chr17	1250400	1250600	E27
chr17	1250600	1251000	E20
chr17	1251000	1251200	E13
chr17	1251200	1251400	E31
chr17	1251400	1251600	E30
chr17	1251600	1251800	E29
chr17	1251800	1252600	E37
chr17	1252600	1252800	E90
chr17	1252800	1253000	E38
chr17	1253000	1253200	E40
chr17	1253200	1253600	E38
chr17	1253600	1253800	E90
chr17	1253800	1254400	E4
chr17	1254400	1255000	E5
chr17	1255000	1255600	E6
chr17	1255600	1257200	E38
chr17	1257200	1257400	E6
chr17	1257400	1258200	E38
chr17	1258200	1258600	E8
chr17	1258600	1258800	E6
chr17	1258800	1259200	E38
chr17	1259200	1259400	E36
chr17	1259400	1259600	E89
chr17	1259600	1259800	E36
chr17	1259800	1260400	E2
chr17	1260400	1260600	E86
chr17	1260600	1261400	E2
chr17	1261400	1261600	E36
chr17	1261600	1261800	E86
chr17	1261800	1262800	E38
chr17	1262800	1263000	E89
chr17	1263000	1263600	E38
chr17	1263600	1264000	E40
chr17	1264000	1264200	E38
chr17	1264200	1264400	E40
chr17	1264400	1264800	E38
chr17	1264800	1265000	E17
chr17	1265000	1265400	E16
chr17	1265400	1265600	E15
chr17	1265600	1265800	E43
chr17	1265800	1266000	E41
chr17	1266000	1266200	E42
chr17	1266200	1266400	E44
chr17	1266400	1266600	E41
chr17	1266600	1266800	E44
chr17	1266800	1267000	E41
chr17	1267000	1267800	E38
chr17	1267800	1268000	E37
chr17	1268000	1268200	E86
chr17	1268200	1268400	E37
chr17	1268400	1268600	E38
chr17	1268600	1268800	E17
chr17	1268800	1269000	E16
chr17	1269000	1269200	E14
chr17	1269200	1269400	E30
chr17	1269400	1269600	E17
chr17	1269600	1269800	E6
chr17	1269800	1270000	E5
chr17	1270000	1270200	E75
chr17	1270200	1270400	E16
chr17	1270400	1270600	E17
chr17	1270600	1271000	E37
chr17	1271000	1271200	E38
chr17	1271200	1271400	E86
chr17	1271400	1271600	E17
chr17	1271600	1271800	E37
chr17	1271800	1272400	E38
chr17	1272400	1272600	E17
chr17	1272600	1272800	E37
chr17	1272800	1273000	E38
chr17	1273000	1273200	E72
chr17	1273200	1273400	E37
chr17	1273400	1273600	E6
chr17	1273600	1273800	E38
chr17	1273800	1274200	E1
chr17	1274200	1274400	E38
chr17	1274400	1274600	E17
chr17	1274600	1274800	E29
chr17	1274800	1275000	E37
chr17	1275000	1275200	E6
chr17	1275200	1275400	E29
chr17	1275400	1275600	E37
chr17	1275600	1275800	E89
chr17	1275800	1276000	E38
chr17	1276000	1276800	E2
chr17	1276800	1277200	E38
chr17	1277200	1277400	E90
chr17	1277400	1277600	E17
chr17	1277600	1278000	E36
chr17	1278000	1278600	E38
chr17	1278600	1278800	E88
chr17	1278800	1279200	E87
chr17	1279200	1279600	E88
chr17	1279600	1279800	E35
chr17	1279800	1280000	E34
chr17	1280000	1280200	E35
chr17	1280200	1280600	E34
chr17	1280600	1281200	E35
chr17	1281200	1281400	E34
chr17	1281400	1281800	E35
chr17	1281800	1282200	E28
chr17	1282200	1282400	E18
chr17	1282400	1282600	E29
chr17	1282600	1282800	E31
chr17	1282800	1283000	E20
chr17	1283000	1283200	E21
chr17	1283200	1283400	E27
chr17	1283400	1283600	E25
chr17	1283600	1283800	E26
chr17	1283800	1284000	E28
chr17	1284000	1284200	E27
chr17	1284200	1284400	E25
chr17	1284400	1284800	E28
chr17	1284800	1285200	E33
chr17	1285200	1285400	E34
chr17	1285400	1285800	E35
chr17	1285800	1286200	E5
chr17	1286200	1286400	E6
chr17	1286400	1286600	E7
chr17	1286600	1287000	E6
chr17	1287000	1287600	E38
chr17	1287600	1287800	E89
chr17	1287800	1288200	E38
chr17	1288200	1288400	E17
chr17	1288400	1288600	E38
chr17	1288600	1288800	E37
chr17	1288800	1289000	E35
chr17	1289000	1289400	E34
chr17	1289400	1289600	E38
chr17	1289600	1289800	E87
chr17	1289800	1290000	E37
chr17	1290000	1290200	E29
chr17	1290200	1290800	E17
chr17	1290800	1291000	E38
chr17	1291000	1291200	E36
chr17	1291200	1291400	E89
chr17	1291400	1291600	E38
chr17	1291600	1291800	E6
chr17	1291800	1292800	E38
chr17	1292800	1293000	E6
chr17	1293000	1293200	E38
chr17	1293200	1293400	E36
chr17	1293400	1293600	E38
chr17	1293600	1294400	E17
chr17	1294400	1294600	E38
chr17	1294600	1294800	E37
chr17	1294800	1295200	E38
chr17	1295200	1295400	E86
chr17	1295400	1296200	E38
chr17	1296200	1296400	E86
chr17	1296400	1296600	E38
chr17	1296600	1296800	E78
chr17	1296800	1297400	E38
chr17	1297400	1297600	E90
chr17	1297600	1297800	E72
chr17	1297800	1298600	E38
chr17	1298600	1298800	E5
chr17	1298800	1299200	E38
chr17	1299200	1299400	E6
chr17	1299400	1299600	E38
chr17	1299600	1300000	E17
chr17	1300000	1300400	E38
chr17	1300400	1300800	E37
chr17	1300800	1301000	E28
chr17	1301000	1301200	E33
chr17	1301200	1301400	E28
chr17	1301400	1301800	E19
chr17	1301800	1302200	E20
chr17	1302200	1302400	E13
chr17	1302400	1303600	E12
chr17	1303600	1303800	E11
chr17	1303800	1304000	E14
chr17	1304000	1304200	E16
chr17	1304200	1304800	E2
chr17	1304800	1305000	E36
chr17	1305000	1307800	E2
chr17	1307800	1308200	E40
chr17	1308200	1308400	E42
chr17	1308400	1308600	E32
chr17	1308600	1308800	E30
chr17	1308800	1309200	E37
chr17	1309200	1310400	E2
chr17	1310400	1310600	E36
chr17	1310600	1316000	E2
chr17	1316000	1316200	E75
chr17	1316200	1316400	E2
chr17	1316400	1323600	E4
chr17	1323600	1323800	E90
chr17	1323800	1325200	E2
chr17	1325200	1325400	E36
chr17	1325400	1325800	E2
chr17	1325800	1326000	E17
chr17	1326000	1326200	E16
chr17	1326200	1326400	E86
chr17	1326400	1326600	E37
chr17	1326600	1326800	E17
chr17	1326800	1327000	E37
chr17	1327000	1327200	E17
chr17	1327200	1327400	E37
chr17	1327400	1327600	E66
chr17	1327600	1327800	E67
chr17	1327800	1328400	E66
chr17	1328400	1328600	E4
chr17	1328600	1329200	E66
chr17	1329200	1330800	E4
chr17	1330800	1333000	E2
chr17	1333000	1333200	E36
chr17	1333200	1335400	E2
chr17	1335400	1335600	E36
chr17	1335600	1336600	E2
chr17	1336600	1336800	E72
chr17	1336800	1337200	E2
chr17	1337200	1337400	E36
chr17	1337400	1337600	E2
chr17	1337600	1337800	E36
chr17	1337800	1338400	E38
chr17	1338400	1338600	E5
chr17	1338600	1338800	E1
chr17	1338800	1339200	E5
chr17	1339200	1342200	E4
chr17	1342200	1342400	E72
chr17	1342400	1348000	E4
chr17	1348000	1348200	E78
chr17	1348200	1350400	E4
chr17	1350400	1350600	E72
chr17	1350600	1350800	E5
chr17	1350800	1356200	E4
chr17	1356200	1356400	E69
chr17	1356400	1356600	E38
chr17	1356600	1356800	E6
chr17	1356800	1357600	E38
chr17	1357600	1357800	E5
chr17	1357800	1358000	E48
chr17	1358000	1358200	E69
chr17	1358200	1358400	E49
chr17	1358400	1358600	E50
chr17	1358600	1358800	E10
chr17	1358800	1359000	E81
chr17	1359000	1359200	E80
chr17	1359200	1359400	E11
chr17	1359400	1359600	E80
chr17	1359600	1359800	E79
chr17	1359800	1360200	E11
chr17	1360200	1360400	E46
chr17	1360400	1360600	E17
chr17	1360600	1360800	E38
chr17	1360800	1361200	E36
chr17	1361200	1362600	E2
chr17	1362600	1363000	E4
chr17	1363000	1363600	E38
chr17	1363600	1363800	E7
chr17	1363800	1364000	E38
chr17	1364000	1364200	E40
chr17	1364200	1364400	E41
chr17	1364400	1364600	E42
chr17	1364600	1364800	E41
chr17	1364800	1365000	E40
chr17	1365000	1365200	E1
chr17	1365200	1365600	E38
chr17	1365600	1365800	E89
chr17	1365800	1366000	E48
chr17	1366000	1366200	E29
chr17	1366200	1366600	E10
chr17	1366600	1366800	E8
chr17	1366800	1367200	E43
chr17	1367200	1367400	E40
chr17	1367400	1367600	E38
chr17	1367600	1371800	E4
chr17	1371800	1372000	E5
chr17	1372000	1372800	E4
chr17	1372800	1373000	E72
chr17	1373000	1373400	E4
chr17	1373400	1373600	E5
chr17	1373600	1373800	E38
chr17	1373800	1374000	E90
chr17	1374000	1374200	E84
chr17	1374200	1377200	E4
chr17	1377200	1377400	E78
chr17	1377400	1378200	E4
chr17	1378200	1378400	E5
chr17	1378400	1386200	E4
chr17	1386200	1386400	E72
chr17	1386400	1386600	E90
chr17	1386600	1386800	E38
chr17	1386800	1387200	E4
chr17	1387200	1387600	E38
chr17	1387600	1388000	E6
chr17	1388000	1388200	E5
chr17	1388200	1388400	E6
chr17	1388400	1388600	E7
chr17	1388600	1389400	E79
chr17	1389400	1389600	E80
chr17	1389600	1390000	E50
chr17	1390000	1390800	E9
chr17	1390800	1391000	E8
chr17	1391000	1391400	E10
chr17	1391400	1391600	E79
chr17	1391600	1391800	E81
chr17	1391800	1392000	E11
chr17	1392000	1392400	E9
chr17	1392400	1393000	E68
chr17	1393000	1393400	E69
chr17	1393400	1394000	E68
chr17	1394000	1394200	E79
chr17	1394200	1394600	E81
chr17	1394600	1394800	E80
chr17	1394800	1395200	E79
chr17	1395200	1395600	E10
chr17	1395600	1396000	E8
chr17	1396000	1396200	E7
chr17	1396200	1396600	E6
chr17	1396600	1397000	E7
chr17	1397000	1397200	E6
chr17	1397200	1397600	E38
chr17	1397600	1397800	E72
chr17	1397800	1398000	E4
chr17	1398000	1398200	E38
chr17	1398200	1399400	E6
chr17	1399400	1400400	E38
chr17	1400400	1400600	E4
chr17	1400600	1400800	E5
chr17	1400800	1402400	E4
chr17	1402400	1402800	E5
chr17	1402800	1414400	E4
chr17	1414400	1414600	E37
chr17	1414600	1414800	E6
chr17	1414800	1415000	E8
chr17	1415000	1415200	E7
chr17	1415200	1415600	E8
chr17	1415600	1415800	E82
chr17	1415800	1416000	E83
chr17	1416000	1416200	E84
chr17	1416200	1417000	E38
chr17	1417000	1417200	E6
chr17	1417200	1418200	E38
chr17	1418200	1418400	E37
chr17	1418400	1418600	E49
chr17	1418600	1418800	E50
chr17	1418800	1419000	E13
chr17	1419000	1419200	E14
chr17	1419200	1419800	E11
chr17	1419800	1420000	E81
chr17	1420000	1420200	E80
chr17	1420200	1420600	E12
chr17	1420600	1420800	E13
chr17	1420800	1421000	E15
chr17	1421000	1421200	E37
chr17	1421200	1421400	E38
chr17	1421400	1421600	E6
chr17	1421600	1421800	E5
chr17	1421800	1422200	E4
chr17	1422200	1422400	E5
chr17	1422400	1422600	E78
chr17	1422600	1423400	E5
chr17	1423400	1423600	E17
chr17	1423600	1423800	E6
chr17	1423800	1424000	E38
chr17	1424000	1424200	E29
chr17	1424200	1424600	E8
chr17	1424600	1424800	E6
chr17	1424800	1425000	E90
chr17	1425000	1426600	E4
chr17	1426600	1426800	E90
chr17	1426800	1428000	E4
chr17	1428000	1428200	E72
chr17	1428200	1429800	E2
chr17	1429800	1430000	E36
chr17	1430000	1432000	E2
chr17	1432000	1432200	E77
chr17	1432200	1432400	E36
chr17	1432400	1432800	E2
chr17	1432800	1433800	E4
chr17	1433800	1435800	E66
chr17	1435800	1436000	E67
chr17	1436000	1436200	E54
chr17	1436200	1436400	E53
chr17	1436400	1436800	E61
chr17	1436800	1437000	E52
chr17	1437000	1437200	E53
chr17	1437200	1437400	E54
chr17	1437400	1437800	E61
chr17	1437800	1438200	E52
chr17	1438200	1438400	E54
chr17	1438400	1438600	E55
chr17	1438600	1438800	E53
chr17	1438800	1439000	E56
chr17	1439000	1439200	E58
chr17	1439200	1439400	E57
chr17	1439400	1439600	E64
chr17	1439600	1439800	E57
chr17	1439800	1440000	E65
chr17	1440000	1440200	E57
chr17	1440200	1440600	E65
chr17	1440600	1440800	E64
chr17	1440800	1441600	E65
chr17	1441600	1441800	E64
chr17	1441800	1443400	E66
chr17	1443400	1444000	E65
chr17	1444000	1444600	E4
chr17	1444600	1444800	E65
chr17	1444800	1445400	E66
chr17	1445400	1445600	E67
chr17	1445600	1446800	E66
chr17	1446800	1447000	E55
chr17	1447000	1447400	E5
chr17	1447400	1453000	E4
chr17	1453000	1453200	E5
chr17	1453200	1454000	E2
chr17	1454000	1454200	E36
chr17	1454200	1456800	E2
chr17	1456800	1457000	E36
chr17	1457000	1457200	E38
chr17	1457200	1457400	E8
chr17	1457400	1457600	E42
chr17	1457600	1457800	E40
chr17	1457800	1458000	E43
chr17	1458000	1459200	E44
chr17	1459200	1459600	E46
chr17	1459600	1459800	E47
chr17	1459800	1460000	E46
chr17	1460000	1460200	E42
chr17	1460200	1460400	E40
chr17	1460400	1460800	E42
chr17	1460800	1461200	E7
chr17	1461200	1461400	E6
chr17	1461400	1462200	E38
chr17	1462200	1462600	E83
chr17	1462600	1463200	E82
chr17	1463200	1463400	E14
chr17	1463400	1463600	E10
chr17	1463600	1463800	E31
chr17	1463800	1464000	E8
chr17	1464000	1464600	E6
chr17	1464600	1464800	E7
chr17	1464800	1465000	E8
chr17	1465000	1465200	E10
chr17	1465200	1466200	E79
chr17	1466200	1466400	E11
chr17	1466400	1466600	E14
chr17	1466600	1466800	E17
chr17	1466800	1467200	E69
chr17	1467200	1467400	E78
chr17	1467400	1467800	E5
chr17	1467800	1468000	E72
chr17	1468000	1468600	E4
chr17	1468600	1468800	E72
chr17	1468800	1469000	E38
chr17	1469000	1469200	E36
chr17	1469200	1469400	E72
chr17	1469400	1469800	E38
chr17	1469800	1470600	E6
chr17	1470600	1470800	E5
chr17	1470800	1474200	E4
chr17	1474200	1475200	E66
chr17	1475200	1475400	E67
chr17	1475400	1475600	E66
chr17	1475600	1475800	E67
chr17	1475800	1476000	E66
chr17	1476000	1476200	E54
chr17	1476200	1476400	E55
chr17	1476400	1476600	E66
chr17	1476600	1476800	E51
chr17	1476800	1477000	E68
chr17	1477000	1477200	E51
chr17	1477200	1477400	E10
chr17	1477400	1477800	E11
chr17	1477800	1478000	E10
chr17	1478000	1478800	E11
chr17	1478800	1479200	E45
chr17	1479200	1479400	E44
chr17	1479400	1480600	E45
chr17	1480600	1481600	E12
chr17	1481600	1481800	E10
chr17	1481800	1482000	E14
chr17	1482000	1482200	E50
chr17	1482200	1483000	E17
chr17	1483000	1483400	E49
chr17	1483400	1483600	E6
chr17	1483600	1483800	E67
chr17	1483800	1484200	E66
chr17	1484200	1484600	E54
chr17	1484600	1484800	E9
chr17	1484800	1485400	E49
chr17	1485400	1485800	E67
chr17	1485800	1486000	E6
chr17	1486000	1486400	E38
chr17	1486400	1486600	E41
chr17	1486600	1487000	E43
chr17	1487000	1487200	E42
chr17	1487200	1487400	E44
chr17	1487400	1487600	E42
chr17	1487600	1487800	E41
chr17	1487800	1488000	E40
chr17	1488000	1488200	E69
chr17	1488200	1488400	E68
chr17	1488400	1488600	E69
chr17	1488600	1488800	E51
chr17	1488800	1489000	E59
chr17	1489000	1490000	E60
chr17	1490000	1490400	E11
chr17	1490400	1491000	E45
chr17	1491000	1491400	E46
chr17	1491400	1491600	E47
chr17	1491600	1491800	E41
chr17	1491800	1492000	E42
chr17	1492000	1492400	E44
chr17	1492400	1492600	E43
chr17	1492600	1492800	E44
chr17	1492800	1493000	E43
chr17	1493000	1493200	E10
chr17	1493200	1493600	E14
chr17	1493600	1493800	E11
chr17	1493800	1494000	E10
chr17	1494000	1494200	E11
chr17	1494200	1494400	E62
chr17	1494400	1494600	E61
chr17	1494600	1494800	E52
chr17	1494800	1495000	E66
chr17	1495000	1495200	E67
chr17	1495200	1495400	E8
chr17	1495400	1495600	E7
chr17	1495600	1495800	E8
chr17	1495800	1496000	E9
chr17	1496000	1496400	E8
chr17	1496400	1496600	E60
chr17	1496600	1496800	E61
chr17	1496800	1497000	E59
chr17	1497000	1497200	E58
chr17	1497200	1497600	E53
chr17	1497600	1497800	E54
chr17	1497800	1499600	E66
chr17	1499600	1500600	E65
chr17	1500600	1501000	E70
chr17	1501000	1501600	E66
chr17	1501600	1502200	E54
chr17	1502200	1502400	E57
chr17	1502400	1504000	E65
chr17	1504000	1504200	E64
chr17	1504200	1506600	E65
chr17	1506600	1506800	E58
chr17	1506800	1507200	E17
chr17	1507200	1507600	E38
chr17	1507600	1507800	E6
chr17	1507800	1508000	E7
chr17	1508000	1508800	E8
chr17	1508800	1509000	E79
chr17	1509000	1509800	E9
chr17	1509800	1510000	E10
chr17	1510000	1510600	E11
chr17	1510600	1511400	E45
chr17	1511400	1511800	E44
chr17	1511800	1512000	E43
chr17	1512000	1512200	E42
chr17	1512200	1513000	E40
chr17	1513000	1513200	E38
chr17	1513200	1513400	E36
chr17	1513400	1513800	E38
chr17	1513800	1514400	E17
chr17	1514400	1514600	E37
chr17	1514600	1514800	E41
chr17	1514800	1515000	E43
chr17	1515000	1515200	E42
chr17	1515200	1515600	E43
chr17	1515600	1515800	E45
chr17	1515800	1516000	E43
chr17	1516000	1516400	E42
chr17	1516400	1516600	E40
chr17	1516600	1517000	E89
chr17	1517000	1517200	E90
chr17	1517200	1517400	E6
chr17	1517400	1517800	E84
chr17	1517800	1518000	E37
chr17	1518000	1518400	E90
chr17	1518400	1519400	E4
chr17	1519400	1520400	E66
chr17	1520400	1520600	E67
chr17	1520600	1520800	E66
chr17	1520800	1521000	E7
chr17	1521000	1521200	E8
chr17	1521200	1521400	E7
chr17	1521400	1521600	E8
chr17	1521600	1522000	E6
chr17	1522000	1522600	E5
chr17	1522600	1523000	E4
chr17	1523000	1523400	E78
chr17	1523400	1524000	E38
chr17	1524000	1524200	E6
chr17	1524200	1524400	E7
chr17	1524400	1524600	E6
chr17	1524600	1524800	E38
chr17	1524800	1525000	E1
chr17	1525000	1525200	E5
chr17	1525200	1526800	E4
chr17	1526800	1527200	E38
chr17	1527200	1527600	E86
chr17	1527600	1528000	E38
chr17	1528000	1528200	E6
chr17	1528200	1528400	E7
chr17	1528400	1528600	E42
chr17	1528600	1528800	E15
chr17	1528800	1529000	E44
chr17	1529000	1529200	E42
chr17	1529200	1529400	E41
chr17	1529400	1529600	E43
chr17	1529600	1529800	E44
chr17	1529800	1530000	E45
chr17	1530000	1530400	E11
chr17	1530400	1530600	E12
chr17	1530600	1531000	E11
chr17	1531000	1531200	E10
chr17	1531200	1531400	E79
chr17	1531400	1531600	E12
chr17	1531600	1531800	E11
chr17	1531800	1532000	E12
chr17	1532000	1532400	E11
chr17	1532400	1532600	E80
chr17	1532600	1533200	E12
chr17	1533200	1533400	E45
chr17	1533400	1533800	E44
chr17	1533800	1534000	E15
chr17	1534000	1534200	E43
chr17	1534200	1534400	E41
chr17	1534400	1534600	E42
chr17	1534600	1535000	E43
chr17	1535000	1535200	E42
chr17	1535200	1535400	E43
chr17	1535400	1535600	E40
chr17	1535600	1535800	E38
chr17	1535800	1536000	E36
chr17	1536000	1537000	E38
chr17	1537000	1537200	E17
chr17	1537200	1537400	E38
chr17	1537400	1537600	E78
chr17	1537600	1537800	E38
chr17	1537800	1538000	E7
chr17	1538000	1538200	E8
chr17	1538200	1538400	E7
chr17	1538400	1538600	E6
chr17	1538600	1538800	E78
chr17	1538800	1539000	E5
chr17	1539000	1540200	E4
chr17	1540200	1540800	E38
chr17	1540800	1541000	E86
chr17	1541000	1541200	E38
chr17	1541200	1541600	E42
chr17	1541600	1541800	E43
chr17	1541800	1542000	E42
chr17	1542000	1542200	E9
chr17	1542200	1542600	E30
chr17	1542600	1543200	E31
chr17	1543200	1543800	E24
chr17	1543800	1544000	E23
chr17	1544000	1544400	E24
chr17	1544400	1544600	E31
chr17	1544600	1544800	E30
chr17	1544800	1545000	E29
chr17	1545000	1545200	E6
chr17	1545200	1546000	E38
chr17	1546000	1547200	E4
chr17	1547200	1547400	E80
chr17	1547400	1547800	E10
chr17	1547800	1548000	E50
chr17	1548000	1548600	E9
chr17	1548600	1548800	E10
chr17	1548800	1549000	E11
chr17	1549000	1549200	E9
chr17	1549200	1549400	E11
chr17	1549400	1549600	E9
chr17	1549600	1549800	E7
chr17	1549800	1550000	E8
chr17	1550000	1550400	E6
chr17	1550400	1550600	E38
chr17	1550600	1550800	E6
chr17	1550800	1551000	E7
chr17	1551000	1551200	E8
chr17	1551200	1551400	E9
chr17	1551400	1551600	E10
chr17	1551600	1551800	E11
chr17	1551800	1552000	E12
chr17	1552000	1552200	E11
chr17	1552200	1552400	E79
chr17	1552400	1553000	E80
chr17	1553000	1553400	E11
chr17	1553400	1553800	E10
chr17	1553800	1554000	E17
chr17	1554000	1554200	E37
chr17	1554200	1554600	E38
chr17	1554600	1555000	E1
chr17	1555000	1555600	E2
chr17	1555600	1555800	E36
chr17	1555800	1556200	E2
chr17	1556200	1556400	E78
chr17	1556400	1556600	E38
chr17	1556600	1556800	E86
chr17	1556800	1557000	E70
chr17	1557000	1557400	E5
chr17	1557400	1558600	E4
chr17	1558600	1558800	E5
chr17	1558800	1560000	E4
chr17	1560000	1560200	E5
chr17	1560200	1563000	E4
chr17	1563000	1563200	E78
chr17	1563200	1563600	E2
chr17	1563600	1564200	E72
chr17	1564200	1564800	E4
chr17	1564800	1565200	E72
chr17	1565200	1566400	E38
chr17	1566400	1566600	E17
chr17	1566600	1566800	E64
chr17	1566800	1567000	E72
chr17	1567000	1567200	E38
chr17	1567200	1567400	E66
chr17	1567400	1567800	E5
chr17	1567800	1568200	E4
chr17	1568200	1568400	E5
chr17	1568400	1568600	E38
chr17	1568600	1568800	E90
chr17	1568800	1569000	E48
chr17	1569000	1569200	E38
chr17	1569200	1569400	E36
chr17	1569400	1569600	E2
chr17	1569600	1569800	E89
chr17	1569800	1570600	E2
chr17	1570600	1570800	E36
chr17	1570800	1572000	E2
chr17	1572000	1572200	E38
chr17	1572200	1572400	E17
chr17	1572400	1572600	E49
chr17	1572600	1573000	E9
chr17	1573000	1573400	E14
chr17	1573400	1573600	E49
chr17	1573600	1574000	E68
chr17	1574000	1574400	E66
chr17	1574400	1574600	E6
chr17	1574600	1574800	E38
chr17	1574800	1575000	E36
chr17	1575000	1575400	E2
chr17	1575400	1579400	E4
chr17	1579400	1579600	E72
chr17	1579600	1582200	E4
chr17	1582200	1584200	E2
chr17	1584200	1584400	E36
chr17	1584400	1586000	E2
chr17	1586000	1586200	E36
chr17	1586200	1586400	E38
chr17	1586400	1586600	E15
chr17	1586600	1586800	E44
chr17	1586800	1587200	E46
chr17	1587200	1587400	E13
chr17	1587400	1587600	E11
chr17	1587600	1587800	E81
chr17	1587800	1588200	E12
chr17	1588200	1588400	E13
chr17	1588400	1588600	E12
chr17	1588600	1588800	E11
chr17	1588800	1589000	E15
chr17	1589000	1589200	E17
chr17	1589200	1601200	E3
chr17	1601200	1601400	E73
chr17	1601400	1608200	E3
chr17	1608200	1608400	E78
chr17	1608400	1608600	E55
chr17	1608600	1608800	E57
chr17	1608800	1610600	E65
chr17	1610600	1611000	E64
chr17	1611000	1611200	E65
chr17	1611200	1611400	E72
chr17	1611400	1612800	E4
chr17	1612800	1613600	E69
chr17	1613600	1613800	E68
chr17	1613800	1614000	E52
chr17	1614000	1614600	E51
chr17	1614600	1614800	E56
chr17	1614800	1615600	E57
chr17	1615600	1616000	E51
chr17	1616000	1616600	E68
chr17	1616600	1617000	E7
chr17	1617000	1617400	E8
chr17	1617400	1617600	E9
chr17	1617600	1618200	E10
chr17	1618200	1618400	E11
chr17	1618400	1619000	E12
chr17	1619000	1619200	E81
chr17	1619200	1619400	E12
chr17	1619400	1619600	E11
chr17	1619600	1619800	E15
chr17	1619800	1621400	E12
chr17	1621400	1621600	E11
chr17	1621600	1621800	E10
chr17	1621800	1622000	E9
chr17	1622000	1622200	E8
chr17	1622200	1622400	E7
chr17	1622400	1622600	E6
chr17	1622600	1623000	E38
chr17	1623000	1623200	E17
chr17	1623200	1623600	E38
chr17	1623600	1623800	E78
chr17	1623800	1624000	E50
chr17	1624000	1624200	E15
chr17	1624200	1624600	E16
chr17	1624600	1625000	E17
chr17	1625000	1625800	E38
chr17	1625800	1626000	E41
chr17	1626000	1626200	E43
chr17	1626200	1626400	E45
chr17	1626400	1626600	E44
chr17	1626600	1626800	E41
chr17	1626800	1627000	E44
chr17	1627000	1627400	E45
chr17	1627400	1627800	E12
chr17	1627800	1628000	E81
chr17	1628000	1628200	E79
chr17	1628200	1628600	E81
chr17	1628600	1628800	E11
chr17	1628800	1629200	E46
chr17	1629200	1629400	E47
chr17	1629400	1629800	E48
chr17	1629800	1630000	E69
chr17	1630000	1630200	E48
chr17	1630200	1630400	E69
chr17	1630400	1631000	E4
chr17	1631000	1631400	E38
chr17	1631400	1631600	E40
chr17	1631600	1631800	E42
chr17	1631800	1632200	E40
chr17	1632200	1632400	E90
chr17	1632400	1632600	E40
chr17	1632600	1633200	E42
chr17	1633200	1633400	E43
chr17	1633400	1633600	E44
chr17	1633600	1633800	E42
chr17	1633800	1634200	E45
chr17	1634200	1634400	E46
chr17	1634400	1634600	E9
chr17	1634600	1634800	E17
chr17	1634800	1635000	E38
chr17	1635000	1635200	E78
chr17	1635200	1636200	E4
chr17	1636200	1636400	E78
chr17	1636400	1636600	E38
chr17	1636600	1636800	E72
chr17	1636800	1637400	E49
chr17	1637400	1637600	E7
chr17	1637600	1637800	E6
chr17	1637800	1638000	E78
chr17	1638000	1639400	E4
chr17	1639400	1639600	E90
chr17	1639600	1639800	E6
chr17	1639800	1640200	E49
chr17	1640200	1640400	E17
chr17	1640400	1641200	E6
chr17	1641200	1641400	E7
chr17	1641400	1641800	E72
chr17	1641800	1646600	E4
chr17	1646600	1646800	E72
chr17	1646800	1647000	E38
chr17	1647000	1647200	E6
chr17	1647200	1647600	E38
chr17	1647600	1647800	E6
chr17	1647800	1648000	E50
chr17	1648000	1648200	E8
chr17	1648200	1648400	E7
chr17	1648400	1648600	E5
chr17	1648600	1650200	E4
chr17	1650200	1650400	E5
chr17	1650400	1650600	E78
chr17	1650600	1653000	E2
chr17	1653000	1653200	E89
chr17	1653200	1653800	E38
chr17	1653800	1654600	E40
chr17	1654600	1655400	E38
chr17	1655400	1655600	E40
chr17	1655600	1656000	E42
chr17	1656000	1656400	E44
chr17	1656400	1656600	E42
chr17	1656600	1656800	E41
chr17	1656800	1657000	E40
chr17	1657000	1657200	E38
chr17	1657200	1657400	E37
chr17	1657400	1657800	E7
chr17	1657800	1658000	E49
chr17	1658000	1658200	E68
chr17	1658200	1658400	E51
chr17	1658400	1658600	E52
chr17	1658600	1658800	E61
chr17	1658800	1659000	E60
chr17	1659000	1659200	E61
chr17	1659200	1659400	E53
chr17	1659400	1659600	E55
chr17	1659600	1660600	E4
chr17	1660600	1660800	E5
chr17	1660800	1661400	E40
chr17	1661400	1661600	E38
chr17	1661600	1661800	E40
chr17	1661800	1662000	E41
chr17	1662000	1662200	E43
chr17	1662200	1662400	E41
chr17	1662400	1662600	E44
chr17	1662600	1662800	E42
chr17	1662800	1663600	E38
chr17	1663600	1663800	E39
chr17	1663800	1664600	E65
chr17	1664600	1664800	E57
chr17	1664800	1665000	E53
chr17	1665000	1665200	E60
chr17	1665200	1665400	E9
chr17	1665400	1665800	E11
chr17	1665800	1666200	E12
chr17	1666200	1666600	E11
chr17	1666600	1667200	E45
chr17	1667200	1667800	E44
chr17	1667800	1668200	E43
chr17	1668200	1668400	E15
chr17	1668400	1669000	E17
chr17	1669000	1669200	E38
chr17	1669200	1669400	E17
chr17	1669400	1669600	E6
chr17	1669600	1670000	E85
chr17	1670000	1670200	E84
chr17	1670200	1670800	E83
chr17	1670800	1671000	E55
chr17	1671000	1671200	E66
chr17	1671200	1672600	E4
chr17	1672600	1672800	E90
chr17	1672800	1673000	E38
chr17	1673000	1673400	E6
chr17	1673400	1673600	E67
chr17	1673600	1673800	E66
chr17	1673800	1674000	E55
chr17	1674000	1674200	E5
chr17	1674200	1674400	E40
chr17	1674400	1674600	E42
chr17	1674600	1674800	E43
chr17	1674800	1675400	E42
chr17	1675400	1675600	E40
chr17	1675600	1676200	E38
chr17	1676200	1676400	E6
chr17	1676400	1676600	E69
chr17	1676600	1676800	E68
chr17	1676800	1677000	E55
chr17	1677000	1677400	E68
chr17	1677400	1677600	E57
chr17	1677600	1679800	E65
chr17	1679800	1680200	E66
chr17	1680200	1680400	E90
chr17	1680400	1681400	E4
chr17	1681400	1681800	E2
chr17	1681800	1682200	E36
chr17	1682200	1682800	E38
chr17	1682800	1683000	E84
chr17	1683000	1683200	E85
chr17	1683200	1683400	E84
chr17	1683400	1683600	E83
chr17	1683600	1684000	E55
chr17	1684000	1684600	E66
chr17	1684600	1684800	E67
chr17	1684800	1685200	E66
chr17	1685200	1685600	E8
chr17	1685600	1685800	E10
chr17	1685800	1686000	E11
chr17	1686000	1686200	E14
chr17	1686200	1686400	E10
chr17	1686400	1686600	E11
chr17	1686600	1687200	E12
chr17	1687200	1687600	E11
chr17	1687600	1687800	E10
chr17	1687800	1688000	E50
chr17	1688000	1688200	E17
chr17	1688200	1688400	E38
chr17	1688400	1688600	E40
chr17	1688600	1688800	E41
chr17	1688800	1689000	E43
chr17	1689000	1689200	E44
chr17	1689200	1689400	E45
chr17	1689400	1690000	E44
chr17	1690000	1690200	E45
chr17	1690200	1690600	E44
chr17	1690600	1690800	E45
chr17	1690800	1691000	E11
chr17	1691000	1691200	E50
chr17	1691200	1691400	E14
chr17	1691400	1691600	E15
chr17	1691600	1692200	E17
chr17	1692200	1693600	E57
chr17	1693600	1694000	E65
chr17	1694000	1694200	E64
chr17	1694200	1694800	E65
chr17	1694800	1695000	E64
chr17	1695000	1696200	E65
chr17	1696200	1696400	E55
chr17	1696400	1696600	E58
chr17	1696600	1696800	E17
chr17	1696800	1697200	E56
chr17	1697200	1697600	E65
chr17	1697600	1697800	E72
chr17	1697800	1698000	E65
chr17	1698000	1698200	E38
chr17	1698200	1698400	E67
chr17	1698400	1698600	E66
chr17	1698600	1699000	E37
chr17	1699000	1699200	E58
chr17	1699200	1699400	E17
chr17	1699400	1699600	E9
chr17	1699600	1699800	E10
chr17	1699800	1700000	E11
chr17	1700000	1700200	E13
chr17	1700200	1700400	E14
chr17	1700400	1700600	E13
chr17	1700600	1701200	E62
chr17	1701200	1701400	E60
chr17	1701400	1701600	E59
chr17	1701600	1701800	E58
chr17	1701800	1702000	E56
chr17	1702000	1702200	E58
chr17	1702200	1702400	E57
chr17	1702400	1703000	E65
chr17	1703000	1703400	E72
chr17	1703400	1703800	E4
chr17	1703800	1704000	E65
chr17	1704000	1704200	E66
chr17	1704200	1704400	E57
chr17	1704400	1704800	E65
chr17	1704800	1712000	E3
chr17	1712000	1712200	E39
chr17	1712200	1712400	E2
chr17	1712400	1712600	E39
chr17	1712600	1716800	E2
chr17	1716800	1717000	E78
chr17	1717000	1717600	E2
chr17	1717600	1717800	E36
chr17	1717800	1721400	E2
chr17	1721400	1721600	E36
chr17	1721600	1724800	E2
chr17	1724800	1725000	E36
chr17	1725000	1725200	E1
chr17	1725200	1726200	E4
chr17	1726200	1726600	E40
chr17	1726600	1726800	E42
chr17	1726800	1727200	E43
chr17	1727200	1727400	E41
chr17	1727400	1727600	E40
chr17	1727600	1730800	E4
chr17	1730800	1731000	E72
chr17	1731000	1731800	E2
chr17	1731800	1732000	E89
chr17	1732000	1732200	E38
chr17	1732200	1732400	E17
chr17	1732400	1732800	E29
chr17	1732800	1733000	E11
chr17	1733000	1733200	E81
chr17	1733200	1733600	E80
chr17	1733600	1733800	E13
chr17	1733800	1734000	E15
chr17	1734000	1734600	E2
chr17	1734600	1734800	E36
chr17	1734800	1737200	E2
chr17	1737200	1737400	E36
chr17	1737400	1738000	E2
chr17	1738000	1738200	E39
chr17	1738200	1760000	E3
chr17	1760000	1760200	E4
chr17	1760200	1760600	E3
chr17	1760600	1761400	E4
chr17	1761400	1761600	E72
chr17	1761600	1765200	E4
chr17	1765200	1765400	E5
chr17	1765400	1766200	E4
chr17	1766200	1766400	E72
chr17	1766400	1768200	E4
chr17	1768200	1768400	E72
chr17	1768400	1776600	E4
chr17	1776600	1776800	E66
chr17	1776800	1777000	E65
chr17	1777000	1782600	E4
chr17	1782600	1782800	E5
chr17	1782800	1783000	E90
chr17	1783000	1783400	E6
chr17	1783400	1783600	E37
chr17	1783600	1783800	E30
chr17	1783800	1784000	E24
chr17	1784000	1784400	E23
chr17	1784400	1784600	E22
chr17	1784600	1784800	E23
chr17	1784800	1785000	E21
chr17	1785000	1785200	E30
chr17	1785200	1785400	E29
chr17	1785400	1785800	E17
chr17	1785800	1786200	E37
chr17	1786200	1786600	E17
chr17	1786600	1787200	E38
chr17	1787200	1787400	E78
chr17	1787400	1801600	E3
chr17	1801600	1801800	E73
chr17	1801800	1807200	E3
chr17	1807200	1807400	E39
chr17	1807400	1808000	E65
chr17	1808000	1808200	E57
chr17	1808200	1808400	E58
chr17	1808400	1808600	E59
chr17	1808600	1808800	E60
chr17	1808800	1809400	E63
chr17	1809400	1809600	E64
chr17	1809600	1809800	E63
chr17	1809800	1810000	E60
chr17	1810000	1810200	E61
chr17	1810200	1810400	E53
chr17	1810400	1810800	E52
chr17	1810800	1811400	E61
chr17	1811400	1811600	E52
chr17	1811600	1811800	E61
chr17	1811800	1812000	E62
chr17	1812000	1812200	E52
chr17	1812200	1812600	E60
chr17	1812600	1812800	E59
chr17	1812800	1813000	E57
chr17	1813000	1813200	E53
chr17	1813200	1813400	E52
chr17	1813400	1813800	E63
chr17	1813800	1814000	E64
chr17	1814000	1814400	E65
chr17	1814400	1814600	E66
chr17	1814600	1814800	E68
chr17	1814800	1815200	E69
chr17	1815200	1815400	E68
chr17	1815400	1815600	E69
chr17	1815600	1815800	E63
chr17	1815800	1816200	E64
chr17	1816200	1818000	E65
chr17	1818000	1818200	E55
chr17	1818200	1818600	E66
chr17	1818600	1819000	E67
chr17	1819000	1819200	E57
chr17	1819200	1819600	E58
chr17	1819600	1819800	E57
chr17	1819800	1820000	E58
chr17	1820000	1820200	E55
chr17	1820200	1820400	E66
chr17	1820400	1820600	E67
chr17	1820600	1820800	E53
chr17	1820800	1821400	E61
chr17	1821400	1821800	E62
chr17	1821800	1822000	E61
chr17	1822000	1822200	E60
chr17	1822200	1822600	E53
chr17	1822600	1823400	E52
chr17	1823400	1823800	E61
chr17	1823800	1824000	E62
chr17	1824000	1824200	E61
chr17	1824200	1824800	E60
chr17	1824800	1825000	E56
chr17	1825000	1825400	E51
chr17	1825400	1825600	E55
chr17	1825600	1825800	E57
chr17	1825800	1827000	E65
chr17	1827000	1827200	E57
chr17	1827200	1828400	E65
chr17	1828400	1828600	E57
chr17	1828600	1831600	E65
chr17	1831600	1832000	E57
chr17	1832000	1832200	E56
chr17	1832200	1832600	E53
chr17	1832600	1832800	E56
chr17	1832800	1833000	E60
chr17	1833000	1833600	E52
chr17	1833600	1834000	E61
chr17	1834000	1834200	E53
chr17	1834200	1834400	E57
chr17	1834400	1835200	E68
chr17	1835200	1835400	E52
chr17	1835400	1835600	E61
chr17	1835600	1835800	E52
chr17	1835800	1836200	E54
chr17	1836200	1836600	E52
chr17	1836600	1836800	E51
chr17	1836800	1837200	E53
chr17	1837200	1837400	E61
chr17	1837400	1837600	E60
chr17	1837600	1837800	E53
chr17	1837800	1838000	E60
chr17	1838000	1838400	E61
chr17	1838400	1838600	E62
chr17	1838600	1838800	E61
chr17	1838800	1839000	E56
chr17	1839000	1839200	E57
chr17	1839200	1839600	E53
chr17	1839600	1839800	E54
chr17	1839800	1840000	E53
chr17	1840000	1840400	E54
chr17	1840400	1841000	E67
chr17	1841000	1841400	E54
chr17	1841400	1841800	E66
chr17	1841800	1842000	E67
chr17	1842000	1842800	E66
chr17	1842800	1843000	E52
chr17	1843000	1843200	E61
chr17	1843200	1843400	E62
chr17	1843400	1843600	E52
chr17	1843600	1844000	E62
chr17	1844000	1844400	E61
chr17	1844400	1844800	E53
chr17	1844800	1845000	E52
chr17	1845000	1845200	E61
chr17	1845200	1845800	E52
chr17	1845800	1846000	E61
chr17	1846000	1846600	E52
chr17	1846600	1846800	E61
chr17	1846800	1847200	E62
chr17	1847200	1847600	E52
chr17	1847600	1847800	E54
chr17	1847800	1848200	E60
chr17	1848200	1848600	E53
chr17	1848600	1848800	E56
chr17	1848800	1849000	E63
chr17	1849000	1849200	E51
chr17	1849200	1849400	E54
chr17	1849400	1850000	E67
chr17	1850000	1850400	E66
chr17	1850400	1850600	E55
chr17	1850600	1850800	E53
chr17	1850800	1851000	E52
chr17	1851000	1851200	E61
chr17	1851200	1851600	E53
chr17	1851600	1851800	E51
chr17	1851800	1852000	E54
chr17	1852000	1852200	E66
chr17	1852200	1852400	E54
chr17	1852400	1852600	E55
chr17	1852600	1852800	E54
chr17	1852800	1853000	E67
chr17	1853000	1853400	E66
chr17	1853400	1854600	E65
chr17	1854600	1855800	E66
chr17	1855800	1858400	E65
chr17	1858400	1858600	E64
chr17	1858600	1859600	E65
chr17	1859600	1859800	E57
chr17	1859800	1860000	E58
chr17	1860000	1860400	E56
chr17	1860400	1860600	E57
chr17	1860600	1860800	E59
chr17	1860800	1861600	E55
chr17	1861600	1861800	E60
chr17	1861800	1862000	E61
chr17	1862000	1862200	E60
chr17	1862200	1862400	E61
chr17	1862400	1862600	E60
chr17	1862600	1862800	E61
chr17	1862800	1863400	E52
chr17	1863400	1863600	E53
chr17	1863600	1863800	E54
chr17	1863800	1864000	E60
chr17	1864000	1864200	E62
chr17	1864200	1864400	E61
chr17	1864400	1864600	E62
chr17	1864600	1864800	E60
chr17	1864800	1865000	E53
chr17	1865000	1865200	E56
chr17	1865200	1865400	E59
chr17	1865400	1865600	E58
chr17	1865600	1865800	E57
chr17	1865800	1866000	E58
chr17	1866000	1866600	E57
chr17	1866600	1867000	E55
chr17	1867000	1867400	E66
chr17	1867400	1868600	E65
chr17	1868600	1869000	E66
chr17	1869000	1869400	E54
chr17	1869400	1869600	E67
chr17	1869600	1870000	E54
chr17	1870000	1870200	E51
chr17	1870200	1870400	E52
chr17	1870400	1870600	E54
chr17	1870600	1870800	E53
chr17	1870800	1871000	E54
chr17	1871000	1871200	E67
chr17	1871200	1871400	E51
chr17	1871400	1872000	E68
chr17	1872000	1872200	E58
chr17	1872200	1872600	E57
chr17	1872600	1872800	E58
chr17	1872800	1873800	E65
chr17	1873800	1874000	E72
chr17	1874000	1875000	E2
chr17	1875000	1875200	E36
chr17	1875200	1875800	E2
chr17	1875800	1876000	E89
chr17	1876000	1876400	E5
chr17	1876400	1877400	E4
chr17	1877400	1877600	E65
chr17	1877600	1877800	E64
chr17	1877800	1879400	E65
chr17	1879400	1879800	E67
chr17	1879800	1880000	E66
chr17	1880000	1880200	E55
chr17	1880200	1880400	E66
chr17	1880400	1880600	E55
chr17	1880600	1880800	E54
chr17	1880800	1881000	E55
chr17	1881000	1881200	E66
chr17	1881200	1881400	E54
chr17	1881400	1881600	E61
chr17	1881600	1881800	E62
chr17	1881800	1882000	E61
chr17	1882000	1882600	E54
chr17	1882600	1882800	E56
chr17	1882800	1883000	E60
chr17	1883000	1883400	E61
chr17	1883400	1883600	E59
chr17	1883600	1883800	E56
chr17	1883800	1884000	E57
chr17	1884000	1884200	E54
chr17	1884200	1884400	E52
chr17	1884400	1884600	E51
chr17	1884600	1884800	E53
chr17	1884800	1885200	E54
chr17	1885200	1885400	E53
chr17	1885400	1885600	E54
chr17	1885600	1885800	E55
chr17	1885800	1886000	E66
chr17	1886000	1886200	E54
chr17	1886200	1886600	E67
chr17	1886600	1886800	E54
chr17	1886800	1887000	E67
chr17	1887000	1887200	E57
chr17	1887200	1887400	E67
chr17	1887400	1887600	E54
chr17	1887600	1887800	E67
chr17	1887800	1888400	E54
chr17	1888400	1888600	E67
chr17	1888600	1889400	E54
chr17	1889400	1889800	E58
chr17	1889800	1890000	E59
chr17	1890000	1890400	E61
chr17	1890400	1890800	E54
chr17	1890800	1891000	E52
chr17	1891000	1891600	E63
chr17	1891600	1891800	E57
chr17	1891800	1892000	E53
chr17	1892000	1892400	E61
chr17	1892400	1892800	E53
chr17	1892800	1893000	E60
chr17	1893000	1893200	E59
chr17	1893200	1893400	E68
chr17	1893400	1893600	E58
chr17	1893600	1893800	E68
chr17	1893800	1894200	E55
chr17	1894200	1894600	E53
chr17	1894600	1894800	E57
chr17	1894800	1895000	E59
chr17	1895000	1895200	E53
chr17	1895200	1895600	E61
chr17	1895600	1896000	E60
chr17	1896000	1896400	E61
chr17	1896400	1896600	E59
chr17	1896600	1896800	E56
chr17	1896800	1897000	E57
chr17	1897000	1897400	E56
chr17	1897400	1897600	E53
chr17	1897600	1898000	E51
chr17	1898000	1898200	E68
chr17	1898200	1898400	E69
chr17	1898400	1898800	E68
chr17	1898800	1899000	E51
chr17	1899000	1899400	E61
chr17	1899400	1899600	E62
chr17	1899600	1899800	E61
chr17	1899800	1900200	E62
chr17	1900200	1900800	E61
chr17	1900800	1901200	E62
chr17	1901200	1901400	E79
chr17	1901400	1901600	E52
chr17	1901600	1902000	E55
chr17	1902000	1902200	E54
chr17	1902200	1902400	E62
chr17	1902400	1902600	E61
chr17	1902600	1903000	E62
chr17	1903000	1903200	E11
chr17	1903200	1903600	E12
chr17	1903600	1903800	E13
chr17	1903800	1904000	E60
chr17	1904000	1904200	E61
chr17	1904200	1904400	E54
chr17	1904400	1904600	E53
chr17	1904600	1905200	E63
chr17	1905200	1905400	E64
chr17	1905400	1905600	E63
chr17	1905600	1905800	E58
chr17	1905800	1906000	E61
chr17	1906000	1906200	E62
chr17	1906200	1906400	E61
chr17	1906400	1906800	E62
chr17	1906800	1907000	E61
chr17	1907000	1907200	E53
chr17	1907200	1907400	E67
chr17	1907400	1907600	E66
chr17	1907600	1907800	E57
chr17	1907800	1908200	E54
chr17	1908200	1908400	E57
chr17	1908400	1909800	E65
chr17	1909800	1910200	E57
chr17	1910200	1910800	E65
chr17	1910800	1911000	E55
chr17	1911000	1911200	E56
chr17	1911200	1911400	E58
chr17	1911400	1911600	E56
chr17	1911600	1912000	E57
chr17	1912000	1912400	E54
chr17	1912400	1912600	E56
chr17	1912600	1912800	E57
chr17	1912800	1913800	E65
chr17	1913800	1914000	E64
chr17	1914000	1914200	E65
chr17	1914200	1914400	E57
chr17	1914400	1914800	E58
chr17	1914800	1915200	E53
chr17	1915200	1915800	E61
chr17	1915800	1916400	E59
chr17	1916400	1916600	E56
chr17	1916600	1916800	E52
chr17	1916800	1917000	E67
chr17	1917000	1917400	E66
chr17	1917400	1917600	E67
chr17	1917600	1918000	E68
chr17	1918000	1918200	E69
chr17	1918200	1918800	E68
chr17	1918800	1919000	E51
chr17	1919000	1919200	E69
chr17	1919200	1919800	E68
chr17	1919800	1920400	E51
chr17	1920400	1920600	E52
chr17	1920600	1920800	E53
chr17	1920800	1921000	E52
chr17	1921000	1921200	E53
chr17	1921200	1921600	E61
chr17	1921600	1922400	E52
chr17	1922400	1922600	E61
chr17	1922600	1922800	E52
chr17	1922800	1923000	E61
chr17	1923000	1923200	E52
chr17	1923200	1923400	E53
chr17	1923400	1923600	E61
chr17	1923600	1923800	E53
chr17	1923800	1924200	E51
chr17	1924200	1924400	E61
chr17	1924400	1924600	E52
chr17	1924600	1924800	E51
chr17	1924800	1925200	E68
chr17	1925200	1925400	E51
chr17	1925400	1925800	E68
chr17	1925800	1926000	E51
chr17	1926000	1926600	E52
chr17	1926600	1926800	E61
chr17	1926800	1927000	E54
chr17	1927000	1927200	E65
chr17	1927200	1927400	E66
chr17	1927400	1927600	E68
chr17	1927600	1927800	E69
chr17	1927800	1928000	E51
chr17	1928000	1928600	E79
chr17	1928600	1929000	E80
chr17	1929000	1929200	E61
chr17	1929200	1929400	E62
chr17	1929400	1929800	E51
chr17	1929800	1930000	E68
chr17	1930000	1930400	E69
chr17	1930400	1930600	E68
chr17	1930600	1930800	E51
chr17	1930800	1931000	E68
chr17	1931000	1931200	E51
chr17	1931200	1931400	E67
chr17	1931400	1931600	E54
chr17	1931600	1932400	E51
chr17	1932400	1932600	E68
chr17	1932600	1932800	E69
chr17	1932800	1933000	E68
chr17	1933000	1933400	E52
chr17	1933400	1933600	E10
chr17	1933600	1934000	E11
chr17	1934000	1934200	E60
chr17	1934200	1934400	E61
chr17	1934400	1934600	E54
chr17	1934600	1934800	E57
chr17	1934800	1935800	E65
chr17	1935800	1936800	E69
chr17	1936800	1937600	E68
chr17	1937600	1938400	E69
chr17	1938400	1939200	E68
chr17	1939200	1939400	E51
chr17	1939400	1939600	E68
chr17	1939600	1940200	E67
chr17	1940200	1940800	E66
chr17	1940800	1941200	E69
chr17	1941200	1941600	E65
chr17	1941600	1941800	E70
chr17	1941800	1942200	E69
chr17	1942200	1942400	E68
chr17	1942400	1942800	E69
chr17	1942800	1943600	E68
chr17	1943600	1944200	E52
chr17	1944200	1944400	E61
chr17	1944400	1944600	E62
chr17	1944600	1944800	E11
chr17	1944800	1945000	E81
chr17	1945000	1945200	E11
chr17	1945200	1945600	E81
chr17	1945600	1946000	E12
chr17	1946000	1946200	E10
chr17	1946200	1946400	E50
chr17	1946400	1946800	E49
chr17	1946800	1947200	E68
chr17	1947200	1947400	E69
chr17	1947400	1947600	E68
chr17	1947600	1948000	E51
chr17	1948000	1948200	E68
chr17	1948200	1948800	E51
chr17	1948800	1949000	E52
chr17	1949000	1949600	E51
chr17	1949600	1949800	E68
chr17	1949800	1950000	E51
chr17	1950000	1950400	E68
chr17	1950400	1950800	E69
chr17	1950800	1951800	E68
chr17	1951800	1952000	E69
chr17	1952000	1952200	E68
chr17	1952200	1952600	E69
chr17	1952600	1952800	E51
chr17	1952800	1953000	E52
chr17	1953000	1953200	E68
chr17	1953200	1954000	E65
chr17	1954000	1954200	E64
chr17	1954200	1954400	E65
chr17	1954400	1954600	E66
chr17	1954600	1954800	E67
chr17	1954800	1955400	E50
chr17	1955400	1955600	E51
chr17	1955600	1956600	E69
chr17	1956600	1957000	E50
chr17	1957000	1957200	E49
chr17	1957200	1957400	E69
chr17	1957400	1957600	E68
chr17	1957600	1957800	E51
chr17	1957800	1958000	E68
chr17	1958000	1958200	E49
chr17	1958200	1958800	E79
chr17	1958800	1959600	E38
chr17	1959600	1960200	E7
chr17	1960200	1960400	E38
chr17	1960400	1961000	E4
chr17	1961000	1961600	E5
chr17	1961600	1961800	E6
chr17	1961800	1962000	E7
chr17	1962000	1962200	E17
chr17	1962200	1962400	E41
chr17	1962400	1962600	E44
chr17	1962600	1962800	E43
chr17	1962800	1963000	E44
chr17	1963000	1963200	E43
chr17	1963200	1963400	E42
chr17	1963400	1963600	E43
chr17	1963600	1964400	E8
chr17	1964400	1964600	E7
chr17	1964600	1964800	E8
chr17	1964800	1965000	E7
chr17	1965000	1965800	E6
chr17	1965800	1966000	E7
chr17	1966000	1966400	E8
chr17	1966400	1966600	E7
chr17	1966600	1966800	E6
chr17	1966800	1967200	E8
chr17	1967200	1967400	E7
chr17	1967400	1968200	E6
chr17	1968200	1968400	E7
chr17	1968400	1968600	E6
chr17	1968600	1968800	E7
chr17	1968800	1969000	E6
chr17	1969000	1969800	E7
chr17	1969800	1970000	E6
chr17	1970000	1970200	E7
chr17	1970200	1970600	E8
chr17	1970600	1970800	E9
chr17	1970800	1971000	E8
chr17	1971000	1971200	E7
chr17	1971200	1971400	E6
chr17	1971400	1971800	E8
chr17	1971800	1972000	E7
chr17	1972000	1972400	E8
chr17	1972400	1972600	E17
chr17	1972600	1973000	E38
chr17	1973000	1973400	E6
chr17	1973400	1973600	E7
chr17	1973600	1974000	E6
chr17	1974000	1974200	E7
chr17	1974200	1974400	E8
chr17	1974400	1974600	E7
chr17	1974600	1975000	E8
chr17	1975000	1975400	E7
chr17	1975400	1975800	E41
chr17	1975800	1976000	E40
chr17	1976000	1976200	E7
chr17	1976200	1976600	E6
chr17	1976600	1977200	E38
chr17	1977200	1977400	E5
chr17	1977400	1977600	E6
chr17	1977600	1978000	E38
chr17	1978000	1978400	E7
chr17	1978400	1978800	E38
chr17	1978800	1979000	E7
chr17	1979000	1979200	E8
chr17	1979200	1979600	E7
chr17	1979600	1980000	E6
chr17	1980000	1980200	E7
chr17	1980200	1980400	E6
chr17	1980400	1980600	E7
chr17	1980600	1981600	E85
chr17	1981600	1984400	E4
chr17	1984400	1984600	E5
chr17	1984600	1985000	E38
chr17	1985000	1985200	E17
chr17	1985200	1985400	E37
chr17	1985400	1985600	E38
chr17	1985600	1985800	E7
chr17	1985800	1986000	E42
chr17	1986000	1986400	E41
chr17	1986400	1987200	E44
chr17	1987200	1988000	E45
chr17	1988000	1988200	E44
chr17	1988200	1988800	E43
chr17	1988800	1989000	E44
chr17	1989000	1989200	E9
chr17	1989200	1989400	E8
chr17	1989400	1989600	E7
chr17	1989600	1989800	E42
chr17	1989800	1990000	E41
chr17	1990000	1990400	E42
chr17	1990400	1990600	E44
chr17	1990600	1991000	E45
chr17	1991000	1991200	E43
chr17	1991200	1991800	E45
chr17	1991800	1992000	E44
chr17	1992000	1993400	E45
chr17	1993400	1993600	E44
chr17	1993600	1993800	E43
chr17	1993800	1994000	E41
chr17	1994000	1994200	E42
chr17	1994200	1994400	E43
chr17	1994400	1994600	E42
chr17	1994600	1995000	E40
chr17	1995000	1995200	E86
chr17	1995200	1995400	E38
chr17	1995400	1995600	E1
chr17	1995600	1997200	E4
chr17	1997200	1997600	E66
chr17	1997600	1997800	E67
chr17	1997800	1998000	E57
chr17	1998000	1998200	E56
chr17	1998200	1998400	E53
chr17	1998400	1998800	E59
chr17	1998800	1999000	E54
chr17	1999000	1999400	E65
chr17	1999400	1999600	E90
chr17	1999600	1999800	E5
chr17	1999800	2001400	E4
chr17	2001400	2001600	E78
chr17	2001600	2002600	E2
chr17	2002600	2003400	E36
chr17	2003400	2006000	E2
chr17	2006000	2006200	E36
chr17	2006200	2007800	E2
chr17	2007800	2008000	E36
chr17	2008000	2008200	E35
chr17	2008200	2009800	E2
chr17	2009800	2010000	E89
chr17	2010000	2010400	E38
chr17	2010400	2010600	E66
chr17	2010600	2010800	E38
chr17	2010800	2011000	E6
chr17	2011000	2011800	E38
chr17	2011800	2012000	E89
chr17	2012000	2017000	E2
chr17	2017000	2017200	E36
chr17	2017200	2020200	E2
chr17	2020200	2020400	E1
chr17	2020400	2023800	E4
chr17	2023800	2024600	E69
chr17	2024600	2024800	E17
chr17	2024800	2025200	E38
chr17	2025200	2025600	E41
chr17	2025600	2025800	E43
chr17	2025800	2026200	E44
chr17	2026200	2026800	E45
chr17	2026800	2027000	E15
chr17	2027000	2027200	E43
chr17	2027200	2027600	E45
chr17	2027600	2027800	E44
chr17	2027800	2028000	E42
chr17	2028000	2028400	E40
chr17	2028400	2028600	E17
chr17	2028600	2028800	E38
chr17	2028800	2029000	E36
chr17	2029000	2029200	E2
chr17	2029200	2029400	E36
chr17	2029400	2035600	E2
chr17	2035600	2036800	E4
chr17	2036800	2037400	E2
chr17	2037400	2037600	E36
chr17	2037600	2038200	E2
chr17	2038200	2039800	E4
chr17	2039800	2040000	E72
chr17	2040000	2040600	E2
chr17	2040600	2040800	E87
chr17	2040800	2041000	E37
chr17	2041000	2041200	E16
chr17	2041200	2041400	E49
chr17	2041400	2041600	E40
chr17	2041600	2041800	E41
chr17	2041800	2042000	E42
chr17	2042000	2042200	E40
chr17	2042200	2042400	E41
chr17	2042400	2043000	E40
chr17	2043000	2043200	E39
chr17	2043200	2048600	E3
chr17	2048600	2048800	E72
chr17	2048800	2049400	E2
chr17	2049400	2049600	E36
chr17	2049600	2050400	E2
chr17	2050400	2050600	E36
chr17	2050600	2052800	E2
chr17	2052800	2053000	E87
chr17	2053000	2053400	E38
chr17	2053400	2053600	E36
chr17	2053600	2054200	E38
chr17	2054200	2054400	E5
chr17	2054400	2058200	E4
chr17	2058200	2058400	E65
chr17	2058400	2058600	E57
chr17	2058600	2058800	E58
chr17	2058800	2059200	E65
chr17	2059200	2059400	E57
chr17	2059400	2059800	E65
chr17	2059800	2060000	E55
chr17	2060000	2060200	E5
chr17	2060200	2060800	E78
chr17	2060800	2061000	E38
chr17	2061000	2061200	E37
chr17	2061200	2061800	E38
chr17	2061800	2062000	E36
chr17	2062000	2063000	E2
chr17	2063000	2063200	E36
chr17	2063200	2066000	E2
chr17	2066000	2068600	E3
chr17	2068600	2070600	E2
chr17	2070600	2070800	E36
chr17	2070800	2071000	E2
chr17	2071000	2071200	E1
chr17	2071200	2073600	E4
chr17	2073600	2073800	E2
chr17	2073800	2074000	E5
chr17	2074000	2074800	E38
chr17	2074800	2075000	E1
chr17	2075000	2075200	E37
chr17	2075200	2075400	E9
chr17	2075400	2076200	E82
chr17	2076200	2076400	E83
chr17	2076400	2076600	E7
chr17	2076600	2076800	E6
chr17	2076800	2077000	E66
chr17	2077000	2077400	E57
chr17	2077400	2077600	E58
chr17	2077600	2077800	E53
chr17	2077800	2078000	E8
chr17	2078000	2078200	E49
chr17	2078200	2078600	E9
chr17	2078600	2078800	E7
chr17	2078800	2079800	E6
chr17	2079800	2080000	E7
chr17	2080000	2080400	E34
chr17	2080400	2080600	E33
chr17	2080600	2080800	E32
chr17	2080800	2081000	E30
chr17	2081000	2081200	E31
chr17	2081200	2081400	E33
chr17	2081400	2081600	E29
chr17	2081600	2081800	E88
chr17	2081800	2082000	E87
chr17	2082000	2082200	E7
chr17	2082200	2082600	E9
chr17	2082600	2082800	E50
chr17	2082800	2083400	E14
chr17	2083400	2083600	E9
chr17	2083600	2084000	E49
chr17	2084000	2084200	E6
chr17	2084200	2084400	E49
chr17	2084400	2084600	E9
chr17	2084600	2085000	E13
chr17	2085000	2085400	E11
chr17	2085400	2085600	E10
chr17	2085600	2085800	E9
chr17	2085800	2086000	E29
chr17	2086000	2086200	E88
chr17	2086200	2090200	E4
chr17	2090200	2090600	E72
chr17	2090600	2091200	E4
chr17	2091200	2091400	E5
chr17	2091400	2092400	E4
chr17	2092400	2092600	E5
chr17	2092600	2092800	E1
chr17	2092800	2093000	E86
chr17	2093000	2093400	E38
chr17	2093400	2093600	E78
chr17	2093600	2093800	E5
chr17	2093800	2094000	E72
chr17	2094000	2094200	E4
chr17	2094200	2094800	E38
chr17	2094800	2095400	E69
chr17	2095400	2095600	E48
chr17	2095600	2095800	E69
chr17	2095800	2096000	E68
chr17	2096000	2096200	E56
chr17	2096200	2096600	E57
chr17	2096600	2098600	E65
chr17	2098600	2099000	E17
chr17	2099000	2099200	E38
chr17	2099200	2099400	E78
chr17	2099400	2102400	E2
chr17	2102400	2102600	E36
chr17	2102600	2104600	E2
chr17	2104600	2104800	E72
chr17	2104800	2106200	E4
chr17	2106200	2106400	E6
chr17	2106400	2107400	E66
chr17	2107400	2108200	E4
chr17	2108200	2108400	E72
chr17	2108400	2109200	E4
chr17	2109200	2109400	E78
chr17	2109400	2110600	E38
chr17	2110600	2110800	E17
chr17	2110800	2111000	E57
chr17	2111000	2111200	E16
chr17	2111200	2111600	E54
chr17	2111600	2111800	E53
chr17	2111800	2112000	E67
chr17	2112000	2112200	E66
chr17	2112200	2112400	E67
chr17	2112400	2112800	E55
chr17	2112800	2113000	E66
chr17	2113000	2113200	E67
chr17	2113200	2113400	E54
chr17	2113400	2113600	E55
chr17	2113600	2113800	E58
chr17	2113800	2114200	E59
chr17	2114200	2114400	E16
chr17	2114400	2114800	E17
chr17	2114800	2115000	E37
chr17	2115000	2115200	E29
chr17	2115200	2115400	E16
chr17	2115400	2115600	E15
chr17	2115600	2115800	E30
chr17	2115800	2116000	E13
chr17	2116000	2116200	E11
chr17	2116200	2118000	E12
chr17	2118000	2118400	E11
chr17	2118400	2119000	E13
chr17	2119000	2119600	E11
chr17	2119600	2119800	E13
chr17	2119800	2120400	E18
chr17	2120400	2120600	E36
chr17	2120600	2123400	E2
chr17	2123400	2123600	E1
chr17	2123600	2123800	E2
chr17	2123800	2124000	E72
chr17	2124000	2126000	E2
chr17	2126000	2126200	E5
chr17	2126200	2126400	E6
chr17	2126400	2126600	E7
chr17	2126600	2127200	E38
chr17	2127200	2133600	E4
chr17	2133600	2133800	E38
chr17	2133800	2134000	E17
chr17	2134000	2134200	E37
chr17	2134200	2134400	E56
chr17	2134400	2134600	E57
chr17	2134600	2134800	E55
chr17	2134800	2135000	E37
chr17	2135000	2135200	E17
chr17	2135200	2135400	E16
chr17	2135400	2136000	E38
chr17	2136000	2136400	E6
chr17	2136400	2136800	E50
chr17	2136800	2137000	E6
chr17	2137000	2137200	E9
chr17	2137200	2137400	E50
chr17	2137400	2137600	E17
chr17	2137600	2137800	E6
chr17	2137800	2138600	E38
chr17	2138600	2138800	E6
chr17	2138800	2139000	E87
chr17	2139000	2139200	E38
chr17	2139200	2139400	E36
chr17	2139400	2140200	E2
chr17	2140200	2140400	E38
chr17	2140400	2140600	E17
chr17	2140600	2140800	E38
chr17	2140800	2141000	E6
chr17	2141000	2141200	E7
chr17	2141200	2141400	E37
chr17	2141400	2141800	E29
chr17	2141800	2142000	E30
chr17	2142000	2142200	E16
chr17	2142200	2142400	E29
chr17	2142400	2142800	E38
chr17	2142800	2143000	E17
chr17	2143000	2143200	E38
chr17	2143200	2143400	E8
chr17	2143400	2143600	E6
chr17	2143600	2143800	E17
chr17	2143800	2144000	E37
chr17	2144000	2144600	E38
chr17	2144600	2145200	E17
chr17	2145200	2145600	E38
chr17	2145600	2147400	E4
chr17	2147400	2147600	E5
chr17	2147600	2147800	E6
chr17	2147800	2148000	E17
chr17	2148000	2148200	E14
chr17	2148200	2148600	E15
chr17	2148600	2149000	E6
chr17	2149000	2149200	E5
chr17	2149200	2149600	E4
chr17	2149600	2149800	E72
chr17	2149800	2151800	E4
chr17	2151800	2152000	E39
chr17	2152000	2154800	E3
chr17	2154800	2155000	E73
chr17	2155000	2156800	E3
chr17	2156800	2157200	E39
chr17	2157200	2162800	E3
chr17	2162800	2163000	E90
chr17	2163000	2163200	E74
chr17	2163200	2163400	E33
chr17	2163400	2163600	E26
chr17	2163600	2163800	E27
chr17	2163800	2164000	E18
chr17	2164000	2164400	E35
chr17	2164400	2164800	E2
chr17	2164800	2165000	E89
chr17	2165000	2165600	E2
chr17	2165600	2166000	E36
chr17	2166000	2167000	E38
chr17	2167000	2167200	E17
chr17	2167200	2167800	E37
chr17	2167800	2168000	E74
chr17	2168000	2169000	E2
chr17	2169000	2169200	E38
chr17	2169200	2169600	E40
chr17	2169600	2170000	E38
chr17	2170000	2170200	E1
chr17	2170200	2170400	E72
chr17	2170400	2173600	E4
chr17	2173600	2174000	E5
chr17	2174000	2178400	E4
chr17	2178400	2178600	E5
chr17	2178600	2184800	E4
chr17	2184800	2185400	E65
chr17	2185400	2185800	E17
chr17	2185800	2186000	E49
chr17	2186000	2186200	E68
chr17	2186200	2186400	E38
chr17	2186400	2186600	E66
chr17	2186600	2186800	E38
chr17	2186800	2187000	E67
chr17	2187000	2187200	E37
chr17	2187200	2187600	E70
chr17	2187600	2188600	E38
chr17	2188600	2188800	E89
chr17	2188800	2189000	E36
chr17	2189000	2189600	E35
chr17	2189600	2190000	E18
chr17	2190000	2190200	E19
chr17	2190200	2190400	E28
chr17	2190400	2190600	E27
chr17	2190600	2190800	E28
chr17	2190800	2191000	E35
chr17	2191000	2191200	E78
chr17	2191200	2197200	E2
chr17	2197200	2197400	E5
chr17	2197400	2197600	E2
chr17	2197600	2197800	E1
chr17	2197800	2198000	E64
chr17	2198000	2198600	E65
chr17	2198600	2198800	E86
chr17	2198800	2199200	E65
chr17	2199200	2199400	E64
chr17	2199400	2199800	E70
chr17	2199800	2201800	E65
chr17	2201800	2202000	E58
chr17	2202000	2202200	E57
chr17	2202200	2202400	E55
chr17	2202400	2202800	E65
chr17	2202800	2204600	E4
chr17	2204600	2204800	E36
chr17	2204800	2205400	E2
chr17	2205400	2205800	E38
chr17	2205800	2206000	E17
chr17	2206000	2206200	E16
chr17	2206200	2206400	E15
chr17	2206400	2206600	E10
chr17	2206600	2206800	E11
chr17	2206800	2207200	E81
chr17	2207200	2207400	E80
chr17	2207400	2207600	E11
chr17	2207600	2207800	E79
chr17	2207800	2208000	E78
chr17	2208000	2208200	E38
chr17	2208200	2208400	E86
chr17	2208400	2210800	E2
chr17	2210800	2211000	E72
chr17	2211000	2212600	E38
chr17	2212600	2212800	E78
chr17	2212800	2213000	E38
chr17	2213000	2213200	E72
chr17	2213200	2213400	E78
chr17	2213400	2213800	E38
chr17	2213800	2215200	E4
chr17	2215200	2219000	E3
chr17	2219000	2219200	E39
chr17	2219200	2222200	E3
chr17	2222200	2222400	E89
chr17	2222400	2225400	E2
chr17	2225400	2225600	E5
chr17	2225600	2227800	E4
chr17	2227800	2228000	E5
chr17	2228000	2228200	E72
chr17	2228200	2232400	E4
chr17	2232400	2232800	E5
chr17	2232800	2237800	E4
chr17	2237800	2238000	E1
chr17	2238000	2238400	E38
chr17	2238400	2239000	E69
chr17	2239000	2239200	E68
chr17	2239200	2239400	E49
chr17	2239400	2239600	E9
chr17	2239600	2239800	E10
chr17	2239800	2240200	E11
chr17	2240200	2240400	E10
chr17	2240400	2240600	E81
chr17	2240600	2241400	E79
chr17	2241400	2241600	E81
chr17	2241600	2242000	E10
chr17	2242000	2242400	E68
chr17	2242400	2242600	E69
chr17	2242600	2243400	E68
chr17	2243400	2244600	E69
chr17	2244600	2246000	E65
chr17	2246000	2246600	E69
chr17	2246600	2246800	E68
chr17	2246800	2247400	E69
chr17	2247400	2247600	E51
chr17	2247600	2247800	E52
chr17	2247800	2248000	E51
chr17	2248000	2248200	E68
chr17	2248200	2248600	E65
chr17	2248600	2248800	E56
chr17	2248800	2249000	E58
chr17	2249000	2249200	E60
chr17	2249200	2249400	E59
chr17	2249400	2249600	E60
chr17	2249600	2249800	E54
chr17	2249800	2250400	E67
chr17	2250400	2250800	E58
chr17	2250800	2251000	E60
chr17	2251000	2252000	E62
chr17	2252000	2252200	E60
chr17	2252200	2252400	E58
chr17	2252400	2252600	E54
chr17	2252600	2252800	E7
chr17	2252800	2253000	E6
chr17	2253000	2253400	E38
chr17	2253400	2253600	E5
chr17	2253600	2253800	E38
chr17	2253800	2254200	E4
chr17	2254200	2254400	E38
chr17	2254400	2254600	E86
chr17	2254600	2255000	E67
chr17	2255000	2255800	E66
chr17	2255800	2256000	E55
chr17	2256000	2256200	E66
chr17	2256200	2256400	E6
chr17	2256400	2256600	E50
chr17	2256600	2256800	E55
chr17	2256800	2257400	E66
chr17	2257400	2261400	E4
chr17	2261400	2261600	E5
chr17	2261600	2262200	E4
chr17	2262200	2262400	E66
chr17	2262400	2262600	E55
chr17	2262600	2262800	E66
chr17	2262800	2263000	E57
chr17	2263000	2263200	E65
chr17	2263200	2263400	E64
chr17	2263400	2264200	E65
chr17	2264200	2265000	E66
chr17	2265000	2265800	E4
chr17	2265800	2266600	E66
chr17	2266600	2266800	E67
chr17	2266800	2267000	E54
chr17	2267000	2267200	E52
chr17	2267200	2267600	E54
chr17	2267600	2267800	E53
chr17	2267800	2268200	E54
chr17	2268200	2268400	E67
chr17	2268400	2269800	E66
chr17	2269800	2270000	E57
chr17	2270000	2270200	E60
chr17	2270200	2270400	E54
chr17	2270400	2270600	E52
chr17	2270600	2270800	E58
chr17	2270800	2271000	E54
chr17	2271000	2271200	E55
chr17	2271200	2272000	E66
chr17	2272000	2272600	E54
chr17	2272600	2272800	E67
chr17	2272800	2274000	E54
chr17	2274000	2274200	E67
chr17	2274200	2274400	E54
chr17	2274400	2276200	E66
chr17	2276200	2276800	E67
chr17	2276800	2277000	E54
chr17	2277000	2277200	E67
chr17	2277200	2277400	E53
chr17	2277400	2277600	E58
chr17	2277600	2277800	E53
chr17	2277800	2278000	E59
chr17	2278000	2278200	E61
chr17	2278200	2278400	E52
chr17	2278400	2278600	E61
chr17	2278600	2279000	E52
chr17	2279000	2279400	E51
chr17	2279400	2279600	E69
chr17	2279600	2279800	E51
chr17	2279800	2280400	E52
chr17	2280400	2281000	E60
chr17	2281000	2281200	E52
chr17	2281200	2281400	E61
chr17	2281400	2281800	E60
chr17	2281800	2282000	E58
chr17	2282000	2282200	E60
chr17	2282200	2283200	E61
chr17	2283200	2283800	E52
chr17	2283800	2284000	E61
chr17	2284000	2284200	E52
chr17	2284200	2284400	E51
chr17	2284400	2285200	E68
chr17	2285200	2285800	E49
chr17	2285800	2286200	E14
chr17	2286200	2286400	E10
chr17	2286400	2286600	E9
chr17	2286600	2286800	E50
chr17	2286800	2287000	E49
chr17	2287000	2287200	E17
chr17	2287200	2287400	E58
chr17	2287400	2287600	E59
chr17	2287600	2287800	E56
chr17	2287800	2288000	E68
chr17	2288000	2288400	E51
chr17	2288400	2288600	E68
chr17	2288600	2288800	E54
chr17	2288800	2289000	E52
chr17	2289000	2289200	E51
chr17	2289200	2289600	E61
chr17	2289600	2289800	E52
chr17	2289800	2290000	E53
chr17	2290000	2290200	E63
chr17	2290200	2290800	E52
chr17	2290800	2291000	E61
chr17	2291000	2291400	E52
chr17	2291400	2291800	E51
chr17	2291800	2292000	E68
chr17	2292000	2292400	E51
chr17	2292400	2292600	E50
chr17	2292600	2293000	E51
chr17	2293000	2293200	E52
chr17	2293200	2293400	E51
chr17	2293400	2294600	E10
chr17	2294600	2295000	E11
chr17	2295000	2295800	E12
chr17	2295800	2296000	E11
chr17	2296000	2296200	E79
chr17	2296200	2296600	E81
chr17	2296600	2296800	E12
chr17	2296800	2297000	E11
chr17	2297000	2297200	E79
chr17	2297200	2297600	E81
chr17	2297600	2298000	E11
chr17	2298000	2298400	E9
chr17	2298400	2298600	E49
chr17	2298600	2298800	E50
chr17	2298800	2299000	E10
chr17	2299000	2299600	E11
chr17	2299600	2300800	E12
chr17	2300800	2301000	E11
chr17	2301000	2301400	E10
chr17	2301400	2301800	E11
chr17	2301800	2302200	E12
chr17	2302200	2302400	E80
chr17	2302400	2302800	E12
chr17	2302800	2303000	E11
chr17	2303000	2303800	E12
chr17	2303800	2304200	E81
chr17	2304200	2304400	E11
chr17	2304400	2304600	E79
chr17	2304600	2305400	E12
chr17	2305400	2305600	E79
chr17	2305600	2306000	E11
chr17	2306000	2306400	E9
chr17	2306400	2306600	E49
chr17	2306600	2307200	E6
chr17	2307200	2307400	E29
chr17	2307400	2307600	E17
chr17	2307600	2307800	E37
chr17	2307800	2308200	E17
chr17	2308200	2308400	E37
chr17	2308400	2309000	E38
chr17	2309000	2309200	E40
chr17	2309200	2309600	E38
chr17	2309600	2309800	E37
chr17	2309800	2310000	E6
chr17	2310000	2310400	E7
chr17	2310400	2310800	E6
chr17	2310800	2311000	E7
chr17	2311000	2311200	E6
chr17	2311200	2311400	E38
chr17	2311400	2311600	E36
chr17	2311600	2313800	E2
chr17	2313800	2314000	E78
chr17	2314000	2314600	E4
chr17	2314600	2315200	E38
chr17	2315200	2315400	E90
chr17	2315400	2315600	E37
chr17	2315600	2315800	E8
chr17	2315800	2316200	E31
chr17	2316200	2316400	E30
chr17	2316400	2316600	E84
chr17	2316600	2317600	E85
chr17	2317600	2317800	E84
chr17	2317800	2318000	E6
chr17	2318000	2319000	E85
chr17	2319000	2319200	E83
chr17	2319200	2319400	E16
chr17	2319400	2319600	E14
chr17	2319600	2319800	E13
chr17	2319800	2320000	E11
chr17	2320000	2320200	E14
chr17	2320200	2320400	E16
chr17	2320400	2320600	E40
chr17	2320600	2320800	E38
chr17	2320800	2321200	E17
chr17	2321200	2321600	E37
chr17	2321600	2322000	E29
chr17	2322000	2322200	E30
chr17	2322200	2322400	E16
chr17	2322400	2322600	E15
chr17	2322600	2322800	E31
chr17	2322800	2323000	E24
chr17	2323000	2323400	E31
chr17	2323400	2323600	E30
chr17	2323600	2323800	E29
chr17	2323800	2324800	E85
chr17	2324800	2325600	E55
chr17	2325600	2327000	E65
chr17	2327000	2327200	E36
chr17	2327200	2327400	E65
chr17	2327400	2330200	E2
chr17	2330200	2330400	E89
chr17	2330400	2330600	E35
chr17	2330600	2331000	E18
chr17	2331000	2331800	E35
chr17	2331800	2333800	E2
chr17	2333800	2334000	E36
chr17	2334000	2334200	E38
chr17	2334200	2334400	E17
chr17	2334400	2334600	E38
chr17	2334600	2335000	E17
chr17	2335000	2335200	E38
chr17	2335200	2335400	E84
chr17	2335400	2336200	E85
chr17	2336200	2336400	E84
chr17	2336400	2336600	E83
chr17	2336600	2336800	E82
chr17	2336800	2337000	E83
chr17	2337000	2337800	E82
chr17	2337800	2338000	E10
chr17	2338000	2338200	E11
chr17	2338200	2338400	E13
chr17	2338400	2338600	E14
chr17	2338600	2339400	E11
chr17	2339400	2339600	E10
chr17	2339600	2339800	E11
chr17	2339800	2340000	E10
chr17	2340000	2341000	E84
chr17	2341000	2341400	E85
chr17	2341400	2341600	E87
chr17	2341600	2341800	E2
chr17	2341800	2342800	E87
chr17	2342800	2345400	E2
chr17	2345400	2345600	E38
chr17	2345600	2346000	E36
chr17	2346000	2348000	E2
chr17	2348000	2348200	E89
chr17	2348200	2352600	E2
chr17	2352600	2352800	E36
chr17	2352800	2353200	E2
chr17	2353200	2353400	E18
chr17	2353400	2353800	E28
chr17	2353800	2354200	E35
chr17	2354200	2354400	E18
chr17	2354400	2355200	E35
chr17	2355200	2355400	E34
chr17	2355400	2355600	E35
chr17	2355600	2355800	E18
chr17	2355800	2356400	E35
chr17	2356400	2357000	E2
chr17	2357000	2357200	E36
chr17	2357200	2358600	E2
chr17	2358600	2358800	E1
chr17	2358800	2359000	E38
chr17	2359000	2359200	E40
chr17	2359200	2359400	E38
chr17	2359400	2359600	E36
chr17	2359600	2359800	E1
chr17	2359800	2360000	E86
chr17	2360000	2361400	E2
chr17	2361400	2361600	E89
chr17	2361600	2361800	E2
chr17	2361800	2362000	E1
chr17	2362000	2362200	E38
chr17	2362200	2362400	E17
chr17	2362400	2362800	E37
chr17	2362800	2363000	E17
chr17	2363000	2363600	E37
chr17	2363600	2363800	E38
chr17	2363800	2364000	E36
chr17	2364000	2364800	E2
chr17	2364800	2365000	E36
chr17	2365000	2366800	E2
chr17	2366800	2367000	E36
chr17	2367000	2367800	E2
chr17	2367800	2368000	E36
chr17	2368000	2368200	E18
chr17	2368200	2370200	E35
chr17	2370200	2373200	E2
chr17	2373200	2373600	E34
chr17	2373600	2373800	E28
chr17	2373800	2374000	E35
chr17	2374000	2381000	E2
chr17	2381000	2381200	E35
chr17	2381200	2381600	E34
chr17	2381600	2381800	E18
chr17	2381800	2382200	E28
chr17	2382200	2382600	E18
chr17	2382600	2382800	E28
chr17	2382800	2384200	E35
chr17	2384200	2384400	E34
chr17	2384400	2384600	E35
chr17	2384600	2384800	E28
chr17	2384800	2385200	E19
chr17	2385200	2385600	E20
chr17	2385600	2386200	E26
chr17	2386200	2386400	E28
chr17	2386400	2386600	E19
chr17	2386600	2388200	E28
chr17	2388200	2388400	E27
chr17	2388400	2388600	E32
chr17	2388600	2389000	E28
chr17	2389000	2389200	E27
chr17	2389200	2389400	E26
chr17	2389400	2389800	E27
chr17	2389800	2390000	E33
chr17	2390000	2390200	E32
chr17	2390200	2390400	E27
chr17	2390400	2390600	E25
chr17	2390600	2390800	E26
chr17	2390800	2391000	E25
chr17	2391000	2391200	E26
chr17	2391200	2391400	E27
chr17	2391400	2392000	E26
chr17	2392000	2392200	E20
chr17	2392200	2392400	E21
chr17	2392400	2392600	E26
chr17	2392600	2392800	E24
chr17	2392800	2393000	E22
chr17	2393000	2393400	E21
chr17	2393400	2394200	E23
chr17	2394200	2395000	E12
chr17	2395000	2395400	E23
chr17	2395400	2395600	E22
chr17	2395600	2396000	E25
chr17	2396000	2396200	E26
chr17	2396200	2396400	E31
chr17	2396400	2396800	E28
chr17	2396800	2397200	E26
chr17	2397200	2397400	E20
chr17	2397400	2397600	E26
chr17	2397600	2398000	E28
chr17	2398000	2398400	E34
chr17	2398400	2398600	E33
chr17	2398600	2400000	E35
chr17	2400000	2400200	E28
chr17	2400200	2400400	E35
chr17	2400400	2401400	E2
chr17	2401400	2402000	E35
chr17	2402000	2402200	E34
chr17	2402200	2402600	E27
chr17	2402600	2402800	E28
chr17	2402800	2403000	E34
chr17	2403000	2403200	E28
chr17	2403200	2403400	E18
chr17	2403400	2405800	E35
chr17	2405800	2406200	E34
chr17	2406200	2406400	E18
chr17	2406400	2406600	E35
chr17	2406600	2406800	E18
chr17	2406800	2409200	E2
chr17	2409200	2409400	E89
chr17	2409400	2409600	E36
chr17	2409600	2411000	E2
chr17	2411000	2411200	E36
chr17	2411200	2411400	E37
chr17	2411400	2411800	E38
chr17	2411800	2412200	E37
chr17	2412200	2412400	E34
chr17	2412400	2413200	E35
chr17	2413200	2413600	E18
chr17	2413600	2413800	E28
chr17	2413800	2414000	E29
chr17	2414000	2414200	E30
chr17	2414200	2414400	E14
chr17	2414400	2414600	E13
chr17	2414600	2415600	E12
chr17	2415600	2415800	E31
chr17	2415800	2416000	E28
chr17	2416000	2416200	E34
chr17	2416200	2416600	E35
chr17	2416600	2416800	E34
chr17	2416800	2417200	E35
chr17	2417200	2422600	E2
chr17	2422600	2422800	E36
chr17	2422800	2423000	E37
chr17	2423000	2427400	E2
chr17	2427400	2427600	E34
chr17	2427600	2427800	E27
chr17	2427800	2428000	E26
chr17	2428000	2428200	E33
chr17	2428200	2428400	E35
chr17	2428400	2434200	E2
chr17	2434200	2434400	E72
chr17	2434400	2436800	E4
chr17	2436800	2437000	E6
chr17	2437000	2439000	E2
chr17	2439000	2439200	E35
chr17	2439200	2439600	E34
chr17	2439600	2439800	E35
chr17	2439800	2440600	E2
chr17	2440600	2441200	E35
chr17	2441200	2441400	E34
chr17	2441400	2441600	E33
chr17	2441600	2442400	E35
chr17	2442400	2444000	E2
chr17	2444000	2444400	E34
chr17	2444400	2444600	E35
chr17	2444600	2444800	E34
chr17	2444800	2445000	E35
chr17	2445000	2445800	E34
chr17	2445800	2446200	E32
chr17	2446200	2446400	E26
chr17	2446400	2446600	E28
chr17	2446600	2447400	E35
chr17	2447400	2450000	E2
chr17	2450000	2450400	E35
chr17	2450400	2450600	E33
chr17	2450600	2451000	E34
chr17	2451000	2451200	E28
chr17	2451200	2451400	E18
chr17	2451400	2451600	E28
chr17	2451600	2451800	E35
chr17	2451800	2475000	E3
chr17	2475000	2475200	E5
chr17	2475200	2475600	E1
chr17	2475600	2481000	E2
chr17	2481000	2482000	E35
chr17	2482000	2482200	E34
chr17	2482200	2482400	E35
chr17	2482400	2482600	E27
chr17	2482600	2482800	E18
chr17	2482800	2483000	E19
chr17	2483000	2483400	E22
chr17	2483400	2485000	E23
chr17	2485000	2485200	E26
chr17	2485200	2485400	E28
chr17	2485400	2485600	E35
chr17	2485600	2485800	E34
chr17	2485800	2486200	E35
chr17	2486200	2494200	E2
chr17	2494200	2494800	E34
chr17	2494800	2495000	E35
chr17	2495000	2495200	E34
chr17	2495200	2495400	E18
chr17	2495400	2495600	E35
chr17	2495600	2495800	E30
chr17	2495800	2496000	E13
chr17	2496000	2496200	E11
chr17	2496200	2496600	E12
chr17	2496600	2496800	E11
chr17	2496800	2497000	E80
chr17	2497000	2497600	E11
chr17	2497600	2498400	E12
chr17	2498400	2498600	E13
chr17	2498600	2498800	E14
chr17	2498800	2499000	E16
chr17	2499000	2499200	E15
chr17	2499200	2499400	E29
chr17	2499400	2500200	E17
chr17	2500200	2500400	E37
chr17	2500400	2500600	E89
chr17	2500600	2500800	E36
chr17	2500800	2501200	E38
chr17	2501200	2501600	E17
chr17	2501600	2501800	E38
chr17	2501800	2502000	E17
chr17	2502000	2502200	E16
chr17	2502200	2502600	E17
chr17	2502600	2503800	E69
chr17	2503800	2504600	E4
chr17	2504600	2504800	E5
chr17	2504800	2505000	E1
chr17	2505000	2505200	E90
chr17	2505200	2506000	E38
chr17	2506000	2506200	E17
chr17	2506200	2506400	E6
chr17	2506400	2506600	E38
chr17	2506600	2506800	E5
chr17	2506800	2507800	E4
chr17	2507800	2508000	E72
chr17	2508000	2508200	E86
chr17	2508200	2508400	E16
chr17	2508400	2508600	E38
chr17	2508600	2508800	E36
chr17	2508800	2509600	E2
chr17	2509600	2510000	E36
chr17	2510000	2510200	E2
chr17	2510200	2510400	E72
chr17	2510400	2511000	E5
chr17	2511000	2511600	E38
chr17	2511600	2512200	E6
chr17	2512200	2512400	E17
chr17	2512400	2512600	E30
chr17	2512600	2512800	E37
chr17	2512800	2513200	E38
chr17	2513200	2513800	E17
chr17	2513800	2514000	E37
chr17	2514000	2514400	E38
chr17	2514400	2514800	E37
chr17	2514800	2515600	E17
chr17	2515600	2516600	E38
chr17	2516600	2517200	E6
chr17	2517200	2517400	E38
chr17	2517400	2517600	E17
chr17	2517600	2517800	E38
chr17	2517800	2518000	E6
chr17	2518000	2518200	E68
chr17	2518200	2518800	E38
chr17	2518800	2519000	E17
chr17	2519000	2519200	E38
chr17	2519200	2519400	E72
chr17	2519400	2520000	E4
chr17	2520000	2521200	E5
chr17	2521200	2521400	E72
chr17	2521400	2524400	E2
chr17	2524400	2524600	E36
chr17	2524600	2524800	E89
chr17	2524800	2525600	E38
chr17	2525600	2526000	E90
chr17	2526000	2526200	E38
chr17	2526200	2526400	E6
chr17	2526400	2526600	E90
chr17	2526600	2526800	E38
chr17	2526800	2527000	E40
chr17	2527000	2527200	E43
chr17	2527200	2527400	E42
chr17	2527400	2528000	E43
chr17	2528000	2528200	E44
chr17	2528200	2528400	E18
chr17	2528400	2528600	E19
chr17	2528600	2528800	E18
chr17	2528800	2531800	E2
chr17	2531800	2532400	E36
chr17	2532400	2532600	E17
chr17	2532600	2532800	E36
chr17	2532800	2533000	E86
chr17	2533000	2533200	E89
chr17	2533200	2533400	E37
chr17	2533400	2533600	E38
chr17	2533600	2533800	E37
chr17	2533800	2534000	E38
chr17	2534000	2534200	E17
chr17	2534200	2534400	E29
chr17	2534400	2534600	E30
chr17	2534600	2534800	E32
chr17	2534800	2535000	E33
chr17	2535000	2535400	E37
chr17	2535400	2536600	E38
chr17	2536600	2536800	E17
chr17	2536800	2537000	E38
chr17	2537000	2537200	E37
chr17	2537200	2537400	E38
chr17	2537400	2537800	E6
chr17	2537800	2538000	E38
chr17	2538000	2538200	E6
chr17	2538200	2538400	E17
chr17	2538400	2538800	E38
chr17	2538800	2539000	E37
chr17	2539000	2539200	E38
chr17	2539200	2539600	E36
chr17	2539600	2540200	E38
chr17	2540200	2540400	E1
chr17	2540400	2541000	E38
chr17	2541000	2541200	E36
chr17	2541200	2541600	E38
chr17	2541600	2541800	E2
chr17	2541800	2542000	E89
chr17	2542000	2543400	E2
chr17	2543400	2543600	E89
chr17	2543600	2543800	E2
chr17	2543800	2544000	E36
chr17	2544000	2546000	E2
chr17	2546000	2546200	E1
chr17	2546200	2546400	E36
chr17	2546400	2546600	E38
chr17	2546600	2546800	E6
chr17	2546800	2547400	E34
chr17	2547400	2548400	E35
chr17	2548400	2548600	E34
chr17	2548600	2549000	E35
chr17	2549000	2549200	E36
chr17	2549200	2549400	E89
chr17	2549400	2550200	E2
chr17	2550200	2550600	E36
chr17	2550600	2551400	E2
chr17	2551400	2551600	E1
chr17	2551600	2552200	E2
chr17	2552200	2552400	E78
chr17	2552400	2552600	E36
chr17	2552600	2554600	E2
chr17	2554600	2554800	E1
chr17	2554800	2556600	E2
chr17	2556600	2557400	E38
chr17	2557400	2557600	E17
chr17	2557600	2557800	E37
chr17	2557800	2558600	E38
chr17	2558600	2558800	E37
chr17	2558800	2559000	E38
chr17	2559000	2559200	E17
chr17	2559200	2559400	E86
chr17	2559400	2560000	E38
chr17	2560000	2560200	E17
chr17	2560200	2560400	E37
chr17	2560400	2560600	E35
chr17	2560600	2560800	E34
chr17	2560800	2561000	E35
chr17	2561000	2561200	E18
chr17	2561200	2561400	E35
chr17	2561400	2561600	E34
chr17	2561600	2561800	E35
chr17	2561800	2562000	E34
chr17	2562000	2562200	E35
chr17	2562200	2562400	E72
chr17	2562400	2562600	E5
chr17	2562600	2562800	E90
chr17	2562800	2563000	E38
chr17	2563000	2563200	E37
chr17	2563200	2563400	E89
chr17	2563400	2565400	E2
chr17	2565400	2565600	E36
chr17	2565600	2567400	E2
chr17	2567400	2567600	E89
chr17	2567600	2567800	E36
chr17	2567800	2568600	E2
chr17	2568600	2568800	E36
chr17	2568800	2569000	E2
chr17	2569000	2569600	E36
chr17	2569600	2569800	E89
chr17	2569800	2570400	E38
chr17	2570400	2570600	E17
chr17	2570600	2570800	E38
chr17	2570800	2571000	E37
chr17	2571000	2572600	E38
chr17	2572600	2572800	E36
chr17	2572800	2573000	E38
chr17	2573000	2573200	E37
chr17	2573200	2573600	E38
chr17	2573600	2574000	E36
chr17	2574000	2574400	E2
chr17	2574400	2574600	E36
chr17	2574600	2575200	E2
chr17	2575200	2576000	E36
chr17	2576000	2577400	E2
chr17	2577400	2577600	E89
chr17	2577600	2578200	E2
chr17	2578200	2578400	E35
chr17	2578400	2578800	E18
chr17	2578800	2579000	E28
chr17	2579000	2579200	E18
chr17	2579200	2579800	E35
chr17	2579800	2580000	E36
chr17	2580000	2580600	E2
chr17	2580600	2580800	E36
chr17	2580800	2581400	E2
chr17	2581400	2581800	E38
chr17	2581800	2582000	E2
chr17	2582000	2582200	E5
chr17	2582200	2583600	E4
chr17	2583600	2584200	E65
chr17	2584200	2584400	E55
chr17	2584400	2584600	E57
chr17	2584600	2585200	E58
chr17	2585200	2585600	E59
chr17	2585600	2586000	E60
chr17	2586000	2586600	E59
chr17	2586600	2586800	E58
chr17	2586800	2587200	E16
chr17	2587200	2587400	E29
chr17	2587400	2587600	E31
chr17	2587600	2587800	E37
chr17	2587800	2588000	E29
chr17	2588000	2588400	E37
chr17	2588400	2588600	E35
chr17	2588600	2588800	E18
chr17	2588800	2589000	E35
chr17	2589000	2589200	E33
chr17	2589200	2589400	E29
chr17	2589400	2589600	E38
chr17	2589600	2589800	E37
chr17	2589800	2590000	E29
chr17	2590000	2590400	E30
chr17	2590400	2590600	E29
chr17	2590600	2590800	E30
chr17	2590800	2591000	E29
chr17	2591000	2591200	E37
chr17	2591200	2591600	E29
chr17	2591600	2591800	E8
chr17	2591800	2592400	E9
chr17	2592400	2592800	E7
chr17	2592800	2593200	E8
chr17	2593200	2593400	E51
chr17	2593400	2593600	E7
chr17	2593600	2593800	E8
chr17	2593800	2594000	E50
chr17	2594000	2594200	E49
chr17	2594200	2595000	E69
chr17	2595000	2595400	E4
chr17	2595400	2596800	E66
chr17	2596800	2597000	E67
chr17	2597000	2599800	E66
chr17	2599800	2600200	E6
chr17	2600200	2600400	E5
chr17	2600400	2602600	E4
chr17	2602600	2602800	E64
chr17	2602800	2603000	E65
chr17	2603000	2603200	E64
chr17	2603200	2603400	E66
chr17	2603400	2603600	E65
chr17	2603600	2604800	E4
chr17	2604800	2605000	E5
chr17	2605000	2605200	E74
chr17	2605200	2605400	E75
chr17	2605400	2605600	E84
chr17	2605600	2605800	E6
chr17	2605800	2606000	E7
chr17	2606000	2606200	E6
chr17	2606200	2606600	E72
chr17	2606600	2606800	E74
chr17	2606800	2607000	E90
chr17	2607000	2607400	E5
chr17	2607400	2608000	E6
chr17	2608000	2608400	E7
chr17	2608400	2608600	E67
chr17	2608600	2609000	E54
chr17	2609000	2609200	E53
chr17	2609200	2609400	E54
chr17	2609400	2609600	E55
chr17	2609600	2609800	E6
chr17	2609800	2610000	E67
chr17	2610000	2610200	E7
chr17	2610200	2610400	E8
chr17	2610400	2610600	E9
chr17	2610600	2610800	E10
chr17	2610800	2611600	E11
chr17	2611600	2611800	E10
chr17	2611800	2612000	E29
chr17	2612000	2612200	E37
chr17	2612200	2612400	E7
chr17	2612400	2612600	E8
chr17	2612600	2612800	E9
chr17	2612800	2613000	E7
chr17	2613000	2613600	E6
chr17	2613600	2613800	E7
chr17	2613800	2614000	E8
chr17	2614000	2614200	E49
chr17	2614200	2614400	E9
chr17	2614400	2615200	E79
chr17	2615200	2615600	E12
chr17	2615600	2615800	E10
chr17	2615800	2616000	E9
chr17	2616000	2616200	E50
chr17	2616200	2616400	E17
chr17	2616400	2616600	E38
chr17	2616600	2617000	E65
chr17	2617000	2617200	E57
chr17	2617200	2617400	E58
chr17	2617400	2617600	E38
chr17	2617600	2617800	E64
chr17	2617800	2618000	E65
chr17	2618000	2622800	E4
chr17	2622800	2623000	E8
chr17	2623000	2623200	E10
chr17	2623200	2623400	E17
chr17	2623400	2623600	E72
chr17	2623600	2624400	E69
chr17	2624400	2624600	E78
chr17	2624600	2624800	E69
chr17	2624800	2625400	E4
chr17	2625400	2625800	E66
chr17	2625800	2626000	E6
chr17	2626000	2626800	E66
chr17	2626800	2627000	E67
chr17	2627000	2627400	E66
chr17	2627400	2627600	E67
chr17	2627600	2628200	E66
chr17	2628200	2628400	E67
chr17	2628400	2629200	E66
chr17	2629200	2634000	E4
chr17	2634000	2634200	E5
chr17	2634200	2634800	E4
chr17	2634800	2635200	E5
chr17	2635200	2637400	E4
chr17	2637400	2637600	E5
chr17	2637600	2638200	E4
chr17	2638200	2638400	E72
chr17	2638400	2640600	E4
chr17	2640600	2640800	E85
chr17	2640800	2641000	E1
chr17	2641000	2648000	E4
chr17	2648000	2648200	E5
chr17	2648200	2648400	E6
chr17	2648400	2648800	E7
chr17	2648800	2649000	E55
chr17	2649000	2649400	E83
chr17	2649400	2649600	E84
chr17	2649600	2650000	E65
chr17	2650000	2650200	E55
chr17	2650200	2651200	E65
chr17	2651200	2651600	E57
chr17	2651600	2651800	E69
chr17	2651800	2652000	E68
chr17	2652000	2652400	E51
chr17	2652400	2652600	E54
chr17	2652600	2653000	E66
chr17	2653000	2653200	E67
chr17	2653200	2653400	E53
chr17	2653400	2653600	E54
chr17	2653600	2653800	E57
chr17	2653800	2654000	E65
chr17	2654000	2654200	E66
chr17	2654200	2654600	E65
chr17	2654600	2658200	E4
chr17	2658200	2658400	E65
chr17	2658400	2658600	E55
chr17	2658600	2658800	E64
chr17	2658800	2659400	E65
chr17	2659400	2659600	E54
chr17	2659600	2660400	E66
chr17	2660400	2661800	E4
chr17	2661800	2662000	E39
chr17	2662000	2669200	E3
chr17	2669200	2669400	E39
chr17	2669400	2677800	E3
chr17	2677800	2678000	E72
chr17	2678000	2678400	E4
chr17	2678400	2678600	E5
chr17	2678600	2679200	E72
chr17	2679200	2679400	E66
chr17	2679400	2679600	E55
chr17	2679600	2679800	E53
chr17	2679800	2680200	E57
chr17	2680200	2680800	E52
chr17	2680800	2681000	E51
chr17	2681000	2681200	E68
chr17	2681200	2681400	E69
chr17	2681400	2681600	E68
chr17	2681600	2681800	E51
chr17	2681800	2682600	E68
chr17	2682600	2682800	E69
chr17	2682800	2683000	E68
chr17	2683000	2683800	E69
chr17	2683800	2684200	E68
chr17	2684200	2684400	E51
chr17	2684400	2684600	E52
chr17	2684600	2685200	E68
chr17	2685200	2685600	E69
chr17	2685600	2686000	E68
chr17	2686000	2687000	E69
chr17	2687000	2687400	E4
chr17	2687400	2687800	E69
chr17	2687800	2688000	E68
chr17	2688000	2688200	E49
chr17	2688200	2688400	E6
chr17	2688400	2688600	E49
chr17	2688600	2689200	E38
chr17	2689200	2689400	E17
chr17	2689400	2689600	E50
chr17	2689600	2689800	E49
chr17	2689800	2690000	E17
chr17	2690000	2690200	E49
chr17	2690200	2690400	E69
chr17	2690400	2690600	E17
chr17	2690600	2690800	E86
chr17	2690800	2692800	E4
chr17	2692800	2693200	E38
chr17	2693200	2693600	E41
chr17	2693600	2694000	E43
chr17	2694000	2694600	E44
chr17	2694600	2695000	E45
chr17	2695000	2695200	E47
chr17	2695200	2695400	E44
chr17	2695400	2695600	E46
chr17	2695600	2696200	E47
chr17	2696200	2696400	E48
chr17	2696400	2697200	E69
chr17	2697200	2697400	E48
chr17	2697400	2698200	E47
chr17	2698200	2698600	E49
chr17	2698600	2698800	E50
chr17	2698800	2699200	E51
chr17	2699200	2699600	E10
chr17	2699600	2700000	E62
chr17	2700000	2700400	E61
chr17	2700400	2700800	E62
chr17	2700800	2701000	E61
chr17	2701000	2701200	E62
chr17	2701200	2701600	E52
chr17	2701600	2702000	E68
chr17	2702000	2702600	E52
chr17	2702600	2702800	E61
chr17	2702800	2703000	E62
chr17	2703000	2703200	E52
chr17	2703200	2703400	E62
chr17	2703400	2703600	E61
chr17	2703600	2704000	E52
chr17	2704000	2704400	E51
chr17	2704400	2704600	E67
chr17	2704600	2704800	E68
chr17	2704800	2705000	E57
chr17	2705000	2705200	E59
chr17	2705200	2705400	E68
chr17	2705400	2705600	E51
chr17	2705600	2705800	E61
chr17	2705800	2706000	E51
chr17	2706000	2707400	E68
chr17	2707400	2707600	E52
chr17	2707600	2708000	E51
chr17	2708000	2708200	E68
chr17	2708200	2709000	E69
chr17	2709000	2709200	E68
chr17	2709200	2710600	E69
chr17	2710600	2710800	E68
chr17	2710800	2711000	E51
chr17	2711000	2711200	E68
chr17	2711200	2711400	E69
chr17	2711400	2711800	E68
chr17	2711800	2712000	E52
chr17	2712000	2712400	E51
chr17	2712400	2712600	E61
chr17	2712600	2712800	E52
chr17	2712800	2713000	E61
chr17	2713000	2713200	E52
chr17	2713200	2713600	E68
chr17	2713600	2714000	E69
chr17	2714000	2714200	E68
chr17	2714200	2715200	E69
chr17	2715200	2715600	E49
chr17	2715600	2716000	E6
chr17	2716000	2717000	E4
chr17	2717000	2717800	E69
chr17	2717800	2718400	E48
chr17	2718400	2718600	E69
chr17	2718600	2719200	E4
chr17	2719200	2719400	E72
chr17	2719400	2719600	E4
chr17	2719600	2719800	E78
chr17	2719800	2723200	E4
chr17	2723200	2725200	E69
chr17	2725200	2725400	E68
chr17	2725400	2725600	E69
chr17	2725600	2725800	E68
chr17	2725800	2728000	E69
chr17	2728000	2728400	E49
chr17	2728400	2728600	E50
chr17	2728600	2728800	E49
chr17	2728800	2729000	E50
chr17	2729000	2729200	E49
chr17	2729200	2729400	E68
chr17	2729400	2729800	E69
chr17	2729800	2731600	E4
chr17	2731600	2731800	E78
chr17	2731800	2732200	E41
chr17	2732200	2732400	E39
chr17	2732400	2740600	E3
chr17	2740600	2740800	E39
chr17	2740800	2741000	E65
chr17	2741000	2742200	E3
chr17	2742200	2742400	E39
chr17	2742400	2743000	E65
chr17	2743000	2743400	E2
chr17	2743400	2743600	E72
chr17	2743600	2747200	E4
chr17	2747200	2747400	E70
chr17	2747400	2748400	E64
chr17	2748400	2749600	E65
chr17	2749600	2749800	E69
chr17	2749800	2750200	E68
chr17	2750200	2750400	E63
chr17	2750400	2750800	E53
chr17	2750800	2751000	E58
chr17	2751000	2751200	E60
chr17	2751200	2751400	E58
chr17	2751400	2751800	E9
chr17	2751800	2752200	E59
chr17	2752200	2752400	E49
chr17	2752400	2755800	E69
chr17	2755800	2756200	E68
chr17	2756200	2757400	E69
chr17	2757400	2757800	E51
chr17	2757800	2758000	E68
chr17	2758000	2758800	E69
chr17	2758800	2759600	E65
chr17	2759600	2759800	E72
chr17	2759800	2760000	E5
chr17	2760000	2764200	E4
chr17	2764200	2764600	E65
chr17	2764600	2764800	E55
chr17	2764800	2765000	E65
chr17	2765000	2765200	E57
chr17	2765200	2765400	E58
chr17	2765400	2765600	E53
chr17	2765600	2765800	E54
chr17	2765800	2766000	E56
chr17	2766000	2766200	E53
chr17	2766200	2766400	E57
chr17	2766400	2766600	E63
chr17	2766600	2767400	E64
chr17	2767400	2767600	E63
chr17	2767600	2767800	E57
chr17	2767800	2768000	E54
chr17	2768000	2768400	E57
chr17	2768400	2768600	E65
chr17	2768600	2775600	E4
chr17	2775600	2775800	E5
chr17	2775800	2776000	E72
chr17	2776000	2781200	E4
chr17	2781200	2781400	E78
chr17	2781400	2781600	E5
chr17	2781600	2782800	E4
chr17	2782800	2783000	E65
chr17	2783000	2783400	E66
chr17	2783400	2783600	E64
chr17	2783600	2785800	E65
chr17	2785800	2786000	E70
chr17	2786000	2786200	E64
chr17	2786200	2786400	E63
chr17	2786400	2786800	E53
chr17	2786800	2787000	E58
chr17	2787000	2787200	E53
chr17	2787200	2787400	E54
chr17	2787400	2787600	E57
chr17	2787600	2787800	E63
chr17	2787800	2788000	E53
chr17	2788000	2788200	E57
chr17	2788200	2788400	E56
chr17	2788400	2788600	E59
chr17	2788600	2788800	E54
chr17	2788800	2789000	E55
chr17	2789000	2789200	E57
chr17	2789200	2789400	E64
chr17	2789400	2790200	E65
chr17	2790200	2791400	E4
chr17	2791400	2792000	E41
chr17	2792000	2792200	E40
chr17	2792200	2792400	E90
chr17	2792400	2792800	E38
chr17	2792800	2794600	E2
chr17	2794600	2794800	E72
chr17	2794800	2795200	E4
chr17	2795200	2795400	E65
chr17	2795400	2795800	E55
chr17	2795800	2796000	E57
chr17	2796000	2796400	E65
chr17	2796400	2796600	E64
chr17	2796600	2797000	E65
chr17	2797000	2797200	E72
chr17	2797200	2797600	E5
chr17	2797600	2799600	E4
chr17	2799600	2800800	E69
chr17	2800800	2801600	E68
chr17	2801600	2801800	E69
chr17	2801800	2802400	E68
chr17	2802400	2802600	E69
chr17	2802600	2802800	E68
chr17	2802800	2803000	E53
chr17	2803000	2803200	E56
chr17	2803200	2803400	E57
chr17	2803400	2803600	E56
chr17	2803600	2803800	E57
chr17	2803800	2804000	E64
chr17	2804000	2804200	E65
chr17	2804200	2804800	E64
chr17	2804800	2805600	E65
chr17	2805600	2806000	E66
chr17	2806000	2806200	E68
chr17	2806200	2806400	E69
chr17	2806400	2807200	E68
chr17	2807200	2807400	E63
chr17	2807400	2807600	E51
chr17	2807600	2808200	E68
chr17	2808200	2808600	E66
chr17	2808600	2809400	E55
chr17	2809400	2809600	E66
chr17	2809600	2809800	E67
chr17	2809800	2810000	E54
chr17	2810000	2810600	E65
chr17	2810600	2811000	E64
chr17	2811000	2811200	E65
chr17	2811200	2811600	E55
chr17	2811600	2811800	E54
chr17	2811800	2812400	E57
chr17	2812400	2813000	E55
chr17	2813000	2813200	E54
chr17	2813200	2813800	E66
chr17	2813800	2814000	E65
chr17	2814000	2815600	E66
chr17	2815600	2816800	E65
chr17	2816800	2817000	E64
chr17	2817000	2817800	E65
chr17	2817800	2818000	E64
chr17	2818000	2818600	E65
chr17	2818600	2818800	E64
chr17	2818800	2819400	E65
chr17	2819400	2827800	E4
chr17	2827800	2828000	E72
chr17	2828000	2828400	E5
chr17	2828400	2828800	E38
chr17	2828800	2829000	E40
chr17	2829000	2829200	E42
chr17	2829200	2829600	E40
chr17	2829600	2829800	E41
chr17	2829800	2830000	E5
chr17	2830000	2833000	E4
chr17	2833000	2833600	E5
chr17	2833600	2835000	E4
chr17	2835000	2835200	E1
chr17	2835200	2836000	E65
chr17	2836000	2836200	E64
chr17	2836200	2836400	E63
chr17	2836400	2836800	E65
chr17	2836800	2837200	E55
chr17	2837200	2837400	E66
chr17	2837400	2837600	E72
chr17	2837600	2838000	E2
chr17	2838000	2838200	E36
chr17	2838200	2838800	E38
chr17	2838800	2839600	E40
chr17	2839600	2839800	E38
chr17	2839800	2840000	E6
chr17	2840000	2840200	E5
chr17	2840200	2840400	E6
chr17	2840400	2840600	E38
chr17	2840600	2841200	E6
chr17	2841200	2841400	E7
chr17	2841400	2841800	E38
chr17	2841800	2842200	E40
chr17	2842200	2842400	E41
chr17	2842400	2842600	E42
chr17	2842600	2842800	E43
chr17	2842800	2843800	E45
chr17	2843800	2844200	E44
chr17	2844200	2844400	E42
chr17	2844400	2844800	E40
chr17	2844800	2845000	E5
chr17	2845000	2845200	E4
chr17	2845200	2845800	E2
chr17	2845800	2846000	E36
chr17	2846000	2847600	E2
chr17	2847600	2847800	E36
chr17	2847800	2848200	E2
chr17	2848200	2848400	E36
chr17	2848400	2849800	E2
chr17	2849800	2850000	E36
chr17	2850000	2850400	E2
chr17	2850400	2850600	E4
chr17	2850600	2850800	E2
chr17	2850800	2851000	E78
chr17	2851000	2860600	E4
chr17	2860600	2860800	E57
chr17	2860800	2861200	E4
chr17	2861200	2861600	E5
chr17	2861600	2863200	E4
chr17	2863200	2863400	E90
chr17	2863400	2863800	E38
chr17	2863800	2864000	E1
chr17	2864000	2864400	E6
chr17	2864400	2864600	E38
chr17	2864600	2866200	E4
chr17	2866200	2866400	E5
chr17	2866400	2866600	E70
chr17	2866600	2866800	E65
chr17	2866800	2867400	E64
chr17	2867400	2868600	E65
chr17	2868600	2868800	E64
chr17	2868800	2869400	E63
chr17	2869400	2869800	E56
chr17	2869800	2870000	E37
chr17	2870000	2870600	E38
chr17	2870600	2871000	E36
chr17	2871000	2872200	E2
chr17	2872200	2872400	E39
chr17	2872400	2877800	E3
chr17	2877800	2879200	E65
chr17	2879200	2879600	E69
chr17	2879600	2881600	E4
chr17	2881600	2881800	E69
chr17	2881800	2882000	E57
chr17	2882000	2882600	E17
chr17	2882600	2882800	E38
chr17	2882800	2883000	E86
chr17	2883000	2884600	E38
chr17	2884600	2885200	E6
chr17	2885200	2885600	E7
chr17	2885600	2885800	E9
chr17	2885800	2886000	E10
chr17	2886000	2886200	E11
chr17	2886200	2886400	E24
chr17	2886400	2886600	E13
chr17	2886600	2886800	E14
chr17	2886800	2887000	E16
chr17	2887000	2887200	E38
chr17	2887200	2887400	E17
chr17	2887400	2887600	E36
chr17	2887600	2887800	E38
chr17	2887800	2888000	E36
chr17	2888000	2888200	E38
chr17	2888200	2888400	E84
chr17	2888400	2888600	E38
chr17	2888600	2888800	E90
chr17	2888800	2889000	E89
chr17	2889000	2889200	E36
chr17	2889200	2890000	E2
chr17	2890000	2890200	E36
chr17	2890200	2892200	E2
chr17	2892200	2892600	E36
chr17	2892600	2893000	E38
chr17	2893000	2893400	E40
chr17	2893400	2893600	E41
chr17	2893600	2893800	E43
chr17	2893800	2894000	E42
chr17	2894000	2894400	E43
chr17	2894400	2894600	E42
chr17	2894600	2894800	E41
chr17	2894800	2895000	E40
chr17	2895000	2895200	E38
chr17	2895200	2895400	E86
chr17	2895400	2895800	E65
chr17	2895800	2896000	E64
chr17	2896000	2897200	E65
chr17	2897200	2897800	E66
chr17	2897800	2898000	E67
chr17	2898000	2899000	E66
chr17	2899000	2899200	E55
chr17	2899200	2899400	E57
chr17	2899400	2899600	E52
chr17	2899600	2899800	E61
chr17	2899800	2900000	E60
chr17	2900000	2900200	E53
chr17	2900200	2900600	E57
chr17	2900600	2900800	E17
chr17	2900800	2901800	E65
chr17	2901800	2902000	E66
chr17	2902000	2902200	E90
chr17	2902200	2902400	E4
chr17	2902400	2902600	E5
chr17	2902600	2902800	E72
chr17	2902800	2903000	E36
chr17	2903000	2903200	E38
chr17	2903200	2903800	E42
chr17	2903800	2904000	E41
chr17	2904000	2904200	E38
chr17	2904200	2904400	E41
chr17	2904400	2904600	E42
chr17	2904600	2905000	E45
chr17	2905000	2905600	E44
chr17	2905600	2906400	E45
chr17	2906400	2908200	E12
chr17	2908200	2908400	E44
chr17	2908400	2908600	E42
chr17	2908600	2908800	E41
chr17	2908800	2909600	E40
chr17	2909600	2910400	E38
chr17	2910400	2910600	E72
chr17	2910600	2911000	E38
chr17	2911000	2911200	E70
chr17	2911200	2912800	E66
chr17	2912800	2913000	E78
chr17	2913000	2914000	E65
chr17	2914000	2914200	E64
chr17	2914200	2914400	E65
chr17	2914400	2914600	E64
chr17	2914600	2914800	E57
chr17	2914800	2915000	E65
chr17	2915000	2915200	E57
chr17	2915200	2915600	E55
chr17	2915600	2916000	E54
chr17	2916000	2916200	E58
chr17	2916200	2916400	E50
chr17	2916400	2916600	E49
chr17	2916600	2916800	E69
chr17	2916800	2919000	E4
chr17	2919000	2919200	E78
chr17	2919200	2929600	E4
chr17	2929600	2929800	E78
chr17	2929800	2932200	E4
chr17	2932200	2932400	E72
chr17	2932400	2932600	E4
chr17	2932600	2933000	E72
chr17	2933000	2934000	E69
chr17	2934000	2934400	E48
chr17	2934400	2934600	E49
chr17	2934600	2934800	E50
chr17	2934800	2935000	E66
chr17	2935000	2936000	E4
chr17	2936000	2936400	E65
chr17	2936400	2938000	E66
chr17	2938000	2938200	E55
chr17	2938200	2942600	E4
chr17	2942600	2942800	E78
chr17	2942800	2943000	E5
chr17	2943000	2943600	E4
chr17	2943600	2943800	E78
chr17	2943800	2944200	E38
chr17	2944200	2944600	E5
chr17	2944600	2945000	E4
chr17	2945000	2945200	E5
chr17	2945200	2948000	E4
chr17	2948000	2948200	E36
chr17	2948200	2948400	E65
chr17	2948400	2950200	E4
chr17	2950200	2950400	E90
chr17	2950400	2951400	E4
chr17	2951400	2951600	E16
chr17	2951600	2951800	E15
chr17	2951800	2952200	E12
chr17	2952200	2952400	E13
chr17	2952400	2952800	E12
chr17	2952800	2953000	E45
chr17	2953000	2953400	E43
chr17	2953400	2953600	E40
chr17	2953600	2955200	E38
chr17	2955200	2955600	E40
chr17	2955600	2955800	E39
chr17	2955800	2962400	E3
chr17	2962400	2962600	E39
chr17	2962600	2962800	E17
chr17	2962800	2963000	E38
chr17	2963000	2965200	E2
chr17	2965200	2966000	E4
chr17	2966000	2966200	E5
chr17	2966200	2966600	E6
chr17	2966600	2967400	E38
chr17	2967400	2967600	E41
chr17	2967600	2967800	E40
chr17	2967800	2968000	E41
chr17	2968000	2968400	E38
chr17	2968400	2968600	E40
chr17	2968600	2968800	E41
chr17	2968800	2969000	E42
chr17	2969000	2969200	E40
chr17	2969200	2969400	E42
chr17	2969400	2969600	E40
chr17	2969600	2969800	E39
chr17	2969800	2976000	E3
chr17	2976000	2976200	E39
chr17	2976200	3034200	E3
chr17	3034200	3034400	E39
chr17	3034400	3034600	E40
chr17	3034600	3035200	E42
chr17	3035200	3035800	E43
chr17	3035800	3036000	E42
chr17	3036000	3036200	E41
chr17	3036200	3036400	E40
chr17	3036400	3036600	E38
chr17	3036600	3036800	E5
chr17	3036800	3037200	E4
chr17	3037200	3037600	E39
chr17	3037600	3058400	E3
chr17	3058400	3058600	E39
chr17	3058600	3066200	E3
chr17	3066200	3066600	E39
chr17	3066600	3067000	E2
chr17	3067000	3067200	E65
chr17	3067200	3068400	E2
chr17	3068400	3068600	E36
chr17	3068600	3069200	E38
chr17	3069200	3069400	E66
chr17	3069400	3069600	E7
chr17	3069600	3069800	E66
chr17	3069800	3070600	E4
chr17	3070600	3070800	E40
chr17	3070800	3071000	E41
chr17	3071000	3071200	E40
chr17	3071200	3071400	E42
chr17	3071400	3071600	E40
chr17	3071600	3106600	E3
chr17	3106600	3106800	E39
chr17	3106800	3116400	E3
chr17	3116400	3116600	E39
chr17	3116600	3117000	E3
chr17	3117000	3117200	E73
chr17	3117200	3141000	E3
chr17	3141000	3141400	E40
chr17	3141400	3141600	E41
chr17	3141600	3141800	E40
chr17	3141800	3142000	E42
chr17	3142000	3142400	E41
chr17	3142400	3142800	E38
chr17	3142800	3143400	E41
chr17	3143400	3143600	E40
chr17	3143600	3144000	E35
chr17	3144000	3144400	E34
chr17	3144400	3144600	E35
chr17	3144600	3146200	E2
chr17	3146200	3147800	E3
chr17	3147800	3148000	E39
chr17	3148000	3148400	E41
chr17	3148400	3148600	E39
chr17	3148600	3150200	E3
chr17	3150200	3150400	E4
chr17	3150400	3150600	E78
chr17	3150600	3155000	E3
chr17	3155000	3155200	E1
chr17	3155200	3155400	E72
chr17	3155400	3175000	E3
chr17	3175000	3175200	E39
chr17	3175200	3182800	E3
chr17	3182800	3183000	E73
chr17	3183000	3185800	E3
chr17	3185800	3186000	E73
chr17	3186000	3210200	E3
chr17	3210200	3210600	E39
chr17	3210600	3221200	E3
chr17	3221200	3221400	E39
chr17	3221400	3221800	E40
chr17	3221800	3222600	E39
chr17	3222600	3227200	E3
chr17	3227200	3227600	E39
chr17	3227600	3242200	E3
chr17	3242200	3242400	E39
chr17	3242400	3242600	E2
chr17	3242600	3242800	E89
chr17	3242800	3243000	E2
chr17	3243000	3243200	E1
chr17	3243200	3283200	E3
chr17	3283200	3283400	E39
chr17	3283400	3289200	E3
chr17	3289200	3289400	E39
chr17	3289400	3289600	E73
chr17	3289600	3336800	E3
chr17	3336800	3337000	E39
chr17	3337000	3341200	E3
chr17	3341200	3341400	E73
chr17	3341400	3346600	E3
chr17	3346600	3351200	E4
chr17	3351200	3351400	E72
chr17	3351400	3351600	E35
chr17	3351600	3351800	E34
chr17	3351800	3352200	E35
chr17	3352200	3369800	E3
chr17	3369800	3376600	E4
chr17	3376600	3376800	E72
chr17	3376800	3377000	E84
chr17	3377000	3377200	E19
chr17	3377200	3377600	E21
chr17	3377600	3378400	E22
chr17	3378400	3379000	E23
chr17	3379000	3379400	E22
chr17	3379400	3379600	E23
chr17	3379600	3380400	E22
chr17	3380400	3380600	E21
chr17	3380600	3381000	E25
chr17	3381000	3381400	E26
chr17	3381400	3381600	E27
chr17	3381600	3382400	E26
chr17	3382400	3383000	E27
chr17	3383000	3383400	E28
chr17	3383400	3383600	E27
chr17	3383600	3383800	E28
chr17	3383800	3384400	E27
chr17	3384400	3384600	E28
chr17	3384600	3384800	E18
chr17	3384800	3385600	E28
chr17	3385600	3386000	E26
chr17	3386000	3386200	E27
chr17	3386200	3386400	E26
chr17	3386400	3387000	E27
chr17	3387000	3387800	E28
chr17	3387800	3388000	E35
chr17	3388000	3388600	E34
chr17	3388600	3388800	E28
chr17	3388800	3389200	E27
chr17	3389200	3389400	E26
chr17	3389400	3389600	E27
chr17	3389600	3390000	E28
chr17	3390000	3390200	E35
chr17	3390200	3390400	E34
chr17	3390400	3390600	E35
chr17	3390600	3390800	E28
chr17	3390800	3391200	E18
chr17	3391200	3391400	E28
chr17	3391400	3391600	E27
chr17	3391600	3392000	E26
chr17	3392000	3392200	E27
chr17	3392200	3392400	E19
chr17	3392400	3392600	E28
chr17	3392600	3393200	E35
chr17	3393200	3393600	E2
chr17	3393600	3393800	E89
chr17	3393800	3394000	E34
chr17	3394000	3396000	E35
chr17	3396000	3396200	E34
chr17	3396200	3396400	E35
chr17	3396400	3396600	E34
chr17	3396600	3396800	E35
chr17	3396800	3397600	E34
chr17	3397600	3398000	E35
chr17	3398000	3398400	E34
chr17	3398400	3398600	E35
chr17	3398600	3400000	E34
chr17	3400000	3400200	E35
chr17	3400200	3401200	E34
chr17	3401200	3401400	E28
chr17	3401400	3401600	E27
chr17	3401600	3401800	E28
chr17	3401800	3402800	E27
chr17	3402800	3403000	E25
chr17	3403000	3403200	E24
chr17	3403200	3403800	E23
chr17	3403800	3404000	E22
chr17	3404000	3404400	E25
chr17	3404400	3404600	E22
chr17	3404600	3406400	E23
chr17	3406400	3406800	E22
chr17	3406800	3407000	E21
chr17	3407000	3407200	E22
chr17	3407200	3407800	E24
chr17	3407800	3408200	E26
chr17	3408200	3408400	E24
chr17	3408400	3408800	E26
chr17	3408800	3409000	E25
chr17	3409000	3409200	E26
chr17	3409200	3409400	E33
chr17	3409400	3409800	E26
chr17	3409800	3410000	E28
chr17	3410000	3410200	E26
chr17	3410200	3410400	E27
chr17	3410400	3410800	E28
chr17	3410800	3411000	E27
chr17	3411000	3411600	E34
chr17	3411600	3412200	E35
chr17	3412200	3412400	E28
chr17	3412400	3412600	E18
chr17	3412600	3413000	E28
chr17	3413000	3413200	E27
chr17	3413200	3413400	E28
chr17	3413400	3414200	E27
chr17	3414200	3414400	E32
chr17	3414400	3414600	E26
chr17	3414600	3414800	E25
chr17	3414800	3415200	E24
chr17	3415200	3415400	E23
chr17	3415400	3417200	E12
chr17	3417200	3417400	E23
chr17	3417400	3417800	E24
chr17	3417800	3418000	E26
chr17	3418000	3418200	E25
chr17	3418200	3418400	E24
chr17	3418400	3418600	E26
chr17	3418600	3418800	E27
chr17	3418800	3419000	E33
chr17	3419000	3419200	E32
chr17	3419200	3419600	E33
chr17	3419600	3419800	E32
chr17	3419800	3420000	E33
chr17	3420000	3420200	E34
chr17	3420200	3420400	E33
chr17	3420400	3420800	E34
chr17	3420800	3421000	E35
chr17	3421000	3422200	E34
chr17	3422200	3422600	E33
chr17	3422600	3422800	E34
chr17	3422800	3423400	E35
chr17	3423400	3423600	E34
chr17	3423600	3424000	E18
chr17	3424000	3424200	E28
chr17	3424200	3424400	E33
chr17	3424400	3424600	E25
chr17	3424600	3424800	E22
chr17	3424800	3425000	E20
chr17	3425000	3425400	E25
chr17	3425400	3426000	E27
chr17	3426000	3426200	E28
chr17	3426200	3426400	E20
chr17	3426400	3426600	E18
chr17	3426600	3426800	E27
chr17	3426800	3427000	E26
chr17	3427000	3427200	E28
chr17	3427200	3427400	E26
chr17	3427400	3427800	E25
chr17	3427800	3428000	E24
chr17	3428000	3428200	E26
chr17	3428200	3428400	E20
chr17	3428400	3428600	E27
chr17	3428600	3429800	E28
chr17	3429800	3430400	E32
chr17	3430400	3431000	E33
chr17	3431000	3431200	E34
chr17	3431200	3431400	E32
chr17	3431400	3431600	E31
chr17	3431600	3431800	E24
chr17	3431800	3433000	E23
chr17	3433000	3433200	E26
chr17	3433200	3435000	E12
chr17	3435000	3435200	E13
chr17	3435200	3436000	E12
chr17	3436000	3436800	E23
chr17	3436800	3437000	E22
chr17	3437000	3437200	E21
chr17	3437200	3437400	E25
chr17	3437400	3438000	E23
chr17	3438000	3438400	E12
chr17	3438400	3438600	E24
chr17	3438600	3439600	E12
chr17	3439600	3439800	E24
chr17	3439800	3440000	E31
chr17	3440000	3440200	E13
chr17	3440200	3440600	E20
chr17	3440600	3441200	E18
chr17	3441200	3441400	E35
chr17	3441400	3442600	E2
chr17	3442600	3442800	E5
chr17	3442800	3443000	E78
chr17	3443000	3443400	E4
chr17	3443400	3443600	E72
chr17	3443600	3443800	E90
chr17	3443800	3444000	E6
chr17	3444000	3444400	E38
chr17	3444400	3444600	E89
chr17	3444600	3445200	E2
chr17	3445200	3445400	E70
chr17	3445400	3446200	E66
chr17	3446200	3446400	E55
chr17	3446400	3446600	E53
chr17	3446600	3446800	E61
chr17	3446800	3447000	E53
chr17	3447000	3447200	E59
chr17	3447200	3447400	E57
chr17	3447400	3447600	E56
chr17	3447600	3447800	E57
chr17	3447800	3448200	E65
chr17	3448200	3459200	E3
chr17	3459200	3459400	E39
chr17	3459400	3460000	E3
chr17	3460000	3460800	E4
chr17	3460800	3461000	E5
chr17	3461000	3461800	E4
chr17	3461800	3462000	E72
chr17	3462000	3462400	E4
chr17	3462400	3462800	E72
chr17	3462800	3463400	E4
chr17	3463400	3463600	E72
chr17	3463600	3463800	E36
chr17	3463800	3465800	E2
chr17	3465800	3466000	E16
chr17	3466000	3466200	E29
chr17	3466200	3466400	E31
chr17	3466400	3466800	E25
chr17	3466800	3467000	E19
chr17	3467000	3467200	E28
chr17	3467200	3467400	E34
chr17	3467400	3467600	E38
chr17	3467600	3467800	E90
chr17	3467800	3468200	E5
chr17	3468200	3472000	E4
chr17	3472000	3472800	E2
chr17	3472800	3473000	E89
chr17	3473000	3475800	E2
chr17	3475800	3476000	E36
chr17	3476000	3477600	E2
chr17	3477600	3477800	E72
chr17	3477800	3478600	E2
chr17	3478600	3478800	E72
chr17	3478800	3479400	E2
chr17	3479400	3480200	E4
chr17	3480200	3480400	E5
chr17	3480400	3480600	E6
chr17	3480600	3480800	E38
chr17	3480800	3481000	E36
chr17	3481000	3486400	E2
chr17	3486400	3486600	E36
chr17	3486600	3487000	E2
chr17	3487000	3487200	E72
chr17	3487200	3487400	E34
chr17	3487400	3487600	E88
chr17	3487600	3487800	E87
chr17	3487800	3488400	E88
chr17	3488400	3488600	E87
chr17	3488600	3488800	E38
chr17	3488800	3489600	E2
chr17	3489600	3489800	E36
chr17	3489800	3490000	E72
chr17	3490000	3490400	E5
chr17	3490400	3490600	E72
chr17	3490600	3491600	E4
chr17	3491600	3491800	E5
chr17	3491800	3492200	E2
chr17	3492200	3492400	E36
chr17	3492400	3493400	E38
chr17	3493400	3493600	E36
chr17	3493600	3493800	E1
chr17	3493800	3494200	E38
chr17	3494200	3494400	E6
chr17	3494400	3494800	E66
chr17	3494800	3495000	E67
chr17	3495000	3495200	E54
chr17	3495200	3495400	E58
chr17	3495400	3495600	E55
chr17	3495600	3495800	E54
chr17	3495800	3496000	E53
chr17	3496000	3496200	E54
chr17	3496200	3496600	E55
chr17	3496600	3496800	E54
chr17	3496800	3497000	E53
chr17	3497000	3497400	E82
chr17	3497400	3497800	E14
chr17	3497800	3498200	E11
chr17	3498200	3498400	E30
chr17	3498400	3498600	E8
chr17	3498600	3499000	E7
chr17	3499000	3499400	E6
chr17	3499400	3499600	E29
chr17	3499600	3499800	E30
chr17	3499800	3500000	E33
chr17	3500000	3500200	E32
chr17	3500200	3500600	E72
chr17	3500600	3501400	E4
chr17	3501400	3501600	E5
chr17	3501600	3501800	E72
chr17	3501800	3502400	E4
chr17	3502400	3505600	E2
chr17	3505600	3507400	E35
chr17	3507400	3508800	E2
chr17	3508800	3509000	E36
chr17	3509000	3511400	E2
chr17	3511400	3511600	E35
chr17	3511600	3511800	E34
chr17	3511800	3512000	E35
chr17	3512000	3512200	E34
chr17	3512200	3514000	E35
chr17	3514000	3514200	E34
chr17	3514200	3514400	E33
chr17	3514400	3514600	E78
chr17	3514600	3516600	E4
chr17	3516600	3516800	E5
chr17	3516800	3519800	E4
chr17	3519800	3520000	E5
chr17	3520000	3520200	E34
chr17	3520200	3521200	E35
chr17	3521200	3521400	E34
chr17	3521400	3522800	E35
chr17	3522800	3523000	E34
chr17	3523000	3523400	E26
chr17	3523400	3523800	E25
chr17	3523800	3524000	E26
chr17	3524000	3524400	E33
chr17	3524400	3524600	E34
chr17	3524600	3526400	E35
chr17	3526400	3526600	E33
chr17	3526600	3527000	E34
chr17	3527000	3527200	E74
chr17	3527200	3527400	E34
chr17	3527400	3527800	E5
chr17	3527800	3529200	E4
chr17	3529200	3529400	E5
chr17	3529400	3529800	E4
chr17	3529800	3530000	E5
chr17	3530000	3530800	E38
chr17	3530800	3531200	E34
chr17	3531200	3531400	E6
chr17	3531400	3531600	E35
chr17	3531600	3533000	E2
chr17	3533000	3533400	E38
chr17	3533400	3533600	E40
chr17	3533600	3534000	E42
chr17	3534000	3534400	E43
chr17	3534400	3534600	E44
chr17	3534600	3534800	E41
chr17	3534800	3535400	E40
chr17	3535400	3535600	E72
chr17	3535600	3535800	E7
chr17	3535800	3536200	E6
chr17	3536200	3536400	E38
chr17	3536400	3536800	E87
chr17	3536800	3537000	E2
chr17	3537000	3537200	E72
chr17	3537200	3537600	E2
chr17	3537600	3537800	E36
chr17	3537800	3538000	E38
chr17	3538000	3538400	E36
chr17	3538400	3538600	E38
chr17	3538600	3538800	E6
chr17	3538800	3539000	E49
chr17	3539000	3539200	E50
chr17	3539200	3539400	E81
chr17	3539400	3539600	E11
chr17	3539600	3540000	E12
chr17	3540000	3540200	E11
chr17	3540200	3540400	E81
chr17	3540400	3540600	E30
chr17	3540600	3540800	E16
chr17	3540800	3541000	E37
chr17	3541000	3542600	E38
chr17	3542600	3543000	E42
chr17	3543000	3543200	E43
chr17	3543200	3543400	E44
chr17	3543400	3543600	E43
chr17	3543600	3543800	E44
chr17	3543800	3544000	E45
chr17	3544000	3544200	E44
chr17	3544200	3544400	E43
chr17	3544400	3544600	E40
chr17	3544600	3544800	E38
chr17	3544800	3545000	E37
chr17	3545000	3545400	E36
chr17	3545400	3545800	E2
chr17	3545800	3546200	E4
chr17	3546200	3546400	E78
chr17	3546400	3550200	E4
chr17	3550200	3550600	E5
chr17	3550600	3550800	E34
chr17	3550800	3551000	E33
chr17	3551000	3551400	E32
chr17	3551400	3551600	E24
chr17	3551600	3551800	E33
chr17	3551800	3552000	E34
chr17	3552000	3552400	E35
chr17	3552400	3556200	E2
chr17	3556200	3556400	E36
chr17	3556400	3556800	E35
chr17	3556800	3557000	E34
chr17	3557000	3557200	E35
chr17	3557200	3557400	E34
chr17	3557400	3557800	E35
chr17	3557800	3558000	E72
chr17	3558000	3558200	E35
chr17	3558200	3558600	E38
chr17	3558600	3558800	E36
chr17	3558800	3559000	E2
chr17	3559000	3559800	E4
chr17	3559800	3560200	E5
chr17	3560200	3560400	E6
chr17	3560400	3560600	E40
chr17	3560600	3560800	E41
chr17	3560800	3561000	E42
chr17	3561000	3561800	E44
chr17	3561800	3562200	E31
chr17	3562200	3562400	E26
chr17	3562400	3562600	E24
chr17	3562600	3564000	E23
chr17	3564000	3564200	E24
chr17	3564200	3564400	E30
chr17	3564400	3564600	E31
chr17	3564600	3565000	E29
chr17	3565000	3565200	E84
chr17	3565200	3565600	E85
chr17	3565600	3566000	E84
chr17	3566000	3566200	E85
chr17	3566200	3566400	E84
chr17	3566400	3566600	E29
chr17	3566600	3566800	E30
chr17	3566800	3567200	E7
chr17	3567200	3567400	E8
chr17	3567400	3567600	E6
chr17	3567600	3567800	E8
chr17	3567800	3568000	E31
chr17	3568000	3568200	E9
chr17	3568200	3568400	E10
chr17	3568400	3568800	E31
chr17	3568800	3569400	E24
chr17	3569400	3569600	E23
chr17	3569600	3570600	E24
chr17	3570600	3570800	E13
chr17	3570800	3571000	E11
chr17	3571000	3571800	E12
chr17	3571800	3572000	E11
chr17	3572000	3572200	E13
chr17	3572200	3572400	E12
chr17	3572400	3572600	E81
chr17	3572600	3572800	E50
chr17	3572800	3573200	E17
chr17	3573200	3574600	E38
chr17	3574600	3574800	E1
chr17	3574800	3575200	E38
chr17	3575200	3575400	E72
chr17	3575400	3575600	E4
chr17	3575600	3575800	E72
chr17	3575800	3576400	E5
chr17	3576400	3579400	E4
chr17	3579400	3580600	E66
chr17	3580600	3580800	E68
chr17	3580800	3581200	E51
chr17	3581200	3581400	E52
chr17	3581400	3581800	E54
chr17	3581800	3582000	E52
chr17	3582000	3582200	E61
chr17	3582200	3582400	E52
chr17	3582400	3583200	E68
chr17	3583200	3584200	E66
chr17	3584200	3584400	E67
chr17	3584400	3586400	E66
chr17	3586400	3591200	E4
chr17	3591200	3591400	E65
chr17	3591400	3591800	E64
chr17	3591800	3592200	E65
chr17	3592200	3595800	E4
chr17	3595800	3596400	E65
chr17	3596400	3596600	E64
chr17	3596600	3597800	E65
chr17	3597800	3598000	E68
chr17	3598000	3598200	E53
chr17	3598200	3598400	E52
chr17	3598400	3598600	E61
chr17	3598600	3598800	E52
chr17	3598800	3599200	E61
chr17	3599200	3599400	E79
chr17	3599400	3599600	E80
chr17	3599600	3599800	E61
chr17	3599800	3600000	E60
chr17	3600000	3600200	E61
chr17	3600200	3600400	E52
chr17	3600400	3600600	E79
chr17	3600600	3601000	E61
chr17	3601000	3601200	E51
chr17	3601200	3602000	E69
chr17	3602000	3605000	E4
chr17	3605000	3605200	E37
chr17	3605200	3608400	E4
chr17	3608400	3608600	E5
chr17	3608600	3609600	E4
chr17	3609600	3613800	E3
chr17	3613800	3614000	E39
chr17	3614000	3614400	E4
chr17	3614400	3614600	E72
chr17	3614600	3614800	E38
chr17	3614800	3615200	E40
chr17	3615200	3618400	E2
chr17	3618400	3619000	E36
chr17	3619000	3620800	E2
chr17	3620800	3621000	E36
chr17	3621000	3621800	E2
chr17	3621800	3623200	E4
chr17	3623200	3623400	E38
chr17	3623400	3624000	E40
chr17	3624000	3624200	E74
chr17	3624200	3625800	E4
chr17	3625800	3626200	E17
chr17	3626200	3626600	E16
chr17	3626600	3626800	E13
chr17	3626800	3627200	E12
chr17	3627200	3627400	E80
chr17	3627400	3635600	E4
chr17	3635600	3635800	E72
chr17	3635800	3637400	E2
chr17	3637400	3637600	E35
chr17	3637600	3637800	E19
chr17	3637800	3638000	E26
chr17	3638000	3638200	E28
chr17	3638200	3638400	E35
chr17	3638400	3640000	E2
chr17	3640000	3640400	E35
chr17	3640400	3640600	E34
chr17	3640600	3640800	E32
chr17	3640800	3641000	E24
chr17	3641000	3642400	E23
chr17	3642400	3642800	E22
chr17	3642800	3643000	E25
chr17	3643000	3643200	E24
chr17	3643200	3643400	E25
chr17	3643400	3643600	E26
chr17	3643600	3644200	E27
chr17	3644200	3644400	E29
chr17	3644400	3644800	E38
chr17	3644800	3645200	E5
chr17	3645200	3652000	E4
chr17	3652000	3652200	E5
chr17	3652200	3652400	E72
chr17	3652400	3656800	E4
chr17	3656800	3658600	E65
chr17	3658600	3658800	E55
chr17	3658800	3659000	E72
chr17	3659000	3661000	E4
chr17	3661000	3661200	E5
chr17	3661200	3673000	E4
chr17	3673000	3673200	E5
chr17	3673200	3673600	E4
chr17	3673600	3673800	E5
chr17	3673800	3674000	E36
chr17	3674000	3674200	E40
chr17	3674200	3692200	E3
chr17	3692200	3692400	E18
chr17	3692400	3693400	E35
chr17	3693400	3694200	E34
chr17	3694200	3694600	E35
chr17	3694600	3695000	E30
chr17	3695000	3695200	E20
chr17	3695200	3695400	E19
chr17	3695400	3695600	E27
chr17	3695600	3696000	E20
chr17	3696000	3696200	E21
chr17	3696200	3696400	E26
chr17	3696400	3696600	E28
chr17	3696600	3696800	E34
chr17	3696800	3697400	E35
chr17	3697400	3697600	E1
chr17	3697600	3698000	E72
chr17	3698000	3698400	E6
chr17	3698400	3699000	E78
chr17	3699000	3701800	E4
chr17	3701800	3702200	E78
chr17	3702200	3702400	E34
chr17	3702400	3703600	E35
chr17	3703600	3704200	E34
chr17	3704200	3704400	E33
chr17	3704400	3705000	E6
chr17	3705000	3705400	E38
chr17	3705400	3705600	E17
chr17	3705600	3705800	E34
chr17	3705800	3706200	E33
chr17	3706200	3706400	E34
chr17	3706400	3706600	E33
chr17	3706600	3706800	E28
chr17	3706800	3707400	E18
chr17	3707400	3708000	E35
chr17	3708000	3708400	E34
chr17	3708400	3708600	E35
chr17	3708600	3710400	E2
chr17	3710400	3710600	E89
chr17	3710600	3711200	E34
chr17	3711200	3711800	E35
chr17	3711800	3712000	E34
chr17	3712000	3713400	E35
chr17	3713400	3713800	E34
chr17	3713800	3714400	E35
chr17	3714400	3715000	E34
chr17	3715000	3715800	E35
chr17	3715800	3716000	E34
chr17	3716000	3716200	E35
chr17	3716200	3716400	E34
chr17	3716400	3716600	E35
chr17	3716600	3716800	E33
chr17	3716800	3717000	E18
chr17	3717000	3717200	E28
chr17	3717200	3717600	E35
chr17	3717600	3717800	E34
chr17	3717800	3718000	E32
chr17	3718000	3718200	E28
chr17	3718200	3718400	E26
chr17	3718400	3718600	E25
chr17	3718600	3718800	E26
chr17	3718800	3719000	E19
chr17	3719000	3719200	E20
chr17	3719200	3720200	E25
chr17	3720200	3720600	E22
chr17	3720600	3720800	E23
chr17	3720800	3721000	E22
chr17	3721000	3721200	E21
chr17	3721200	3721600	E22
chr17	3721600	3722800	E23
chr17	3722800	3723000	E22
chr17	3723000	3723200	E20
chr17	3723200	3723600	E26
chr17	3723600	3724200	E27
chr17	3724200	3724600	E18
chr17	3724600	3724800	E28
chr17	3724800	3725000	E35
chr17	3725000	3725200	E18
chr17	3725200	3725400	E28
chr17	3725400	3725600	E19
chr17	3725600	3725800	E28
chr17	3725800	3726000	E18
chr17	3726000	3726400	E35
chr17	3726400	3726600	E34
chr17	3726600	3727000	E18
chr17	3727000	3727200	E28
chr17	3727200	3727400	E18
chr17	3727400	3727800	E35
chr17	3727800	3728000	E28
chr17	3728000	3728400	E18
chr17	3728400	3728600	E28
chr17	3728600	3728800	E34
chr17	3728800	3729000	E28
chr17	3729000	3729400	E18
chr17	3729400	3730200	E33
chr17	3730200	3730600	E30
chr17	3730600	3730800	E26
chr17	3730800	3731000	E20
chr17	3731000	3731200	E19
chr17	3731200	3731800	E26
chr17	3731800	3732600	E33
chr17	3732600	3732800	E34
chr17	3732800	3733000	E35
chr17	3733000	3733200	E34
chr17	3733200	3734000	E35
chr17	3734000	3737200	E2
chr17	3737200	3737400	E72
chr17	3737400	3737600	E74
chr17	3737600	3737800	E35
chr17	3737800	3738000	E34
chr17	3738000	3738400	E35
chr17	3738400	3739000	E34
chr17	3739000	3739400	E72
chr17	3739400	3746200	E2
chr17	3746200	3746400	E89
chr17	3746400	3747200	E35
chr17	3747200	3747400	E34
chr17	3747400	3748200	E35
chr17	3748200	3748600	E18
chr17	3748600	3748800	E33
chr17	3748800	3749000	E31
chr17	3749000	3749200	E11
chr17	3749200	3749400	E12
chr17	3749400	3749600	E81
chr17	3749600	3749800	E80
chr17	3749800	3750000	E50
chr17	3750000	3750200	E48
chr17	3750200	3750800	E69
chr17	3750800	3751600	E4
chr17	3751600	3751800	E72
chr17	3751800	3755400	E4
chr17	3755400	3755600	E65
chr17	3755600	3755800	E57
chr17	3755800	3756000	E55
chr17	3756000	3756200	E57
chr17	3756200	3756400	E54
chr17	3756400	3756600	E57
chr17	3756600	3756800	E65
chr17	3756800	3766600	E3
chr17	3766600	3767000	E35
chr17	3767000	3767400	E18
chr17	3767400	3767600	E36
chr17	3767600	3767800	E86
chr17	3767800	3768000	E90
chr17	3768000	3768200	E84
chr17	3768200	3768400	E83
chr17	3768400	3768600	E84
chr17	3768600	3768800	E8
chr17	3768800	3769000	E7
chr17	3769000	3769400	E8
chr17	3769400	3769600	E9
chr17	3769600	3770000	E30
chr17	3770000	3770200	E54
chr17	3770200	3770800	E55
chr17	3770800	3771800	E66
chr17	3771800	3773000	E4
chr17	3773000	3773400	E5
chr17	3773400	3774200	E66
chr17	3774200	3774600	E55
chr17	3774600	3775400	E66
chr17	3775400	3775600	E6
chr17	3775600	3779400	E4
chr17	3779400	3779600	E72
chr17	3779600	3780000	E5
chr17	3780000	3780400	E4
chr17	3780400	3782200	E65
chr17	3782200	3782800	E55
chr17	3782800	3783200	E54
chr17	3783200	3783800	E55
chr17	3783800	3784600	E38
chr17	3784600	3785000	E1
chr17	3785000	3785600	E2
chr17	3785600	3785800	E36
chr17	3785800	3786000	E38
chr17	3786000	3786200	E6
chr17	3786200	3786400	E38
chr17	3786400	3786800	E78
chr17	3786800	3787200	E66
chr17	3787200	3787400	E67
chr17	3787400	3787600	E54
chr17	3787600	3787800	E55
chr17	3787800	3788000	E57
chr17	3788000	3788200	E56
chr17	3788200	3788800	E67
chr17	3788800	3789000	E54
chr17	3789000	3789200	E67
chr17	3789200	3789600	E78
chr17	3789600	3789800	E40
chr17	3789800	3790000	E42
chr17	3790000	3790200	E44
chr17	3790200	3790400	E45
chr17	3790400	3790800	E12
chr17	3790800	3791000	E45
chr17	3791000	3791200	E9
chr17	3791200	3791400	E8
chr17	3791400	3791800	E10
chr17	3791800	3792000	E50
chr17	3792000	3792200	E68
chr17	3792200	3792400	E53
chr17	3792400	3792800	E52
chr17	3792800	3793000	E51
chr17	3793000	3793200	E52
chr17	3793200	3793400	E62
chr17	3793400	3794400	E61
chr17	3794400	3794600	E53
chr17	3794600	3795200	E52
chr17	3795200	3795400	E62
chr17	3795400	3795600	E10
chr17	3795600	3795800	E80
chr17	3795800	3796000	E79
chr17	3796000	3796200	E81
chr17	3796200	3796600	E79
chr17	3796600	3796800	E81
chr17	3796800	3797200	E10
chr17	3797200	3797400	E9
chr17	3797400	3797600	E49
chr17	3797600	3798000	E8
chr17	3798000	3798200	E7
chr17	3798200	3798600	E8
chr17	3798600	3798800	E7
chr17	3798800	3799000	E6
chr17	3799000	3799400	E85
chr17	3799400	3799600	E84
chr17	3799600	3799800	E83
chr17	3799800	3800200	E84
chr17	3800200	3800400	E55
chr17	3800400	3800600	E38
chr17	3800600	3800800	E6
chr17	3800800	3801000	E66
chr17	3801000	3809800	E4
chr17	3809800	3810200	E85
chr17	3810200	3811000	E4
chr17	3811000	3811200	E5
chr17	3811200	3811400	E72
chr17	3811400	3812800	E4
chr17	3812800	3813000	E90
chr17	3813000	3814000	E4
chr17	3814000	3814400	E69
chr17	3814400	3814600	E47
chr17	3814600	3815200	E48
chr17	3815200	3815400	E69
chr17	3815400	3816200	E4
chr17	3816200	3816400	E5
chr17	3816400	3816600	E38
chr17	3816600	3816800	E72
chr17	3816800	3817000	E69
chr17	3817000	3817200	E49
chr17	3817200	3817400	E50
chr17	3817400	3817800	E10
chr17	3817800	3818000	E46
chr17	3818000	3818200	E47
chr17	3818200	3818800	E48
chr17	3818800	3819200	E47
chr17	3819200	3819400	E48
chr17	3819400	3821000	E47
chr17	3821000	3821200	E48
chr17	3821200	3822200	E4
chr17	3822200	3822400	E5
chr17	3822400	3838400	E4
chr17	3838400	3838600	E72
chr17	3838600	3838800	E40
chr17	3838800	3843000	E4
chr17	3843000	3843400	E39
chr17	3843400	3846600	E3
chr17	3846600	3846800	E72
chr17	3846800	3847400	E4
chr17	3847400	3847600	E5
chr17	3847600	3848400	E4
chr17	3848400	3849200	E5
chr17	3849200	3850600	E4
chr17	3850600	3850800	E5
chr17	3850800	3858000	E4
chr17	3858000	3858400	E5
chr17	3858400	3858800	E38
chr17	3858800	3859000	E1
chr17	3859000	3863200	E4
chr17	3863200	3863400	E78
chr17	3863400	3864400	E4
chr17	3864400	3865800	E69
chr17	3865800	3866000	E48
chr17	3866000	3866400	E69
chr17	3866400	3866600	E48
chr17	3866600	3867000	E69
chr17	3867000	3867200	E48
chr17	3867200	3868000	E4
chr17	3868000	3868600	E48
chr17	3868600	3868800	E47
chr17	3868800	3869000	E72
chr17	3869000	3879400	E4
chr17	3879400	3879800	E5
chr17	3879800	3880000	E4
chr17	3880000	3880200	E5
chr17	3880200	3880400	E64
chr17	3880400	3880600	E65
chr17	3880600	3886600	E3
chr17	3886600	3886800	E73
chr17	3886800	3889600	E3
chr17	3889600	3889800	E39
chr17	3889800	3892400	E4
chr17	3892400	3892600	E72
chr17	3892600	3892800	E6
chr17	3892800	3893000	E68
chr17	3893000	3893200	E69
chr17	3893200	3895000	E4
chr17	3895000	3895400	E39
chr17	3895400	3901800	E3
chr17	3901800	3902000	E2
chr17	3902000	3902200	E3
chr17	3902200	3902400	E5
chr17	3902400	3905400	E4
chr17	3905400	3905600	E1
chr17	3905600	3906000	E78
chr17	3906000	3906600	E4
chr17	3906600	3906800	E5
chr17	3906800	3907000	E7
chr17	3907000	3907400	E6
chr17	3907400	3907600	E38
chr17	3907600	3907800	E40
chr17	3907800	3908000	E41
chr17	3908000	3908200	E37
chr17	3908200	3908400	E31
chr17	3908400	3908600	E29
chr17	3908600	3908800	E37
chr17	3908800	3909000	E8
chr17	3909000	3909600	E6
chr17	3909600	3910400	E7
chr17	3910400	3910800	E8
chr17	3910800	3911000	E7
chr17	3911000	3911200	E29
chr17	3911200	3911600	E30
chr17	3911600	3911800	E19
chr17	3911800	3912000	E21
chr17	3912000	3912600	E23
chr17	3912600	3913000	E12
chr17	3913000	3913200	E23
chr17	3913200	3913400	E24
chr17	3913400	3913600	E25
chr17	3913600	3914000	E27
chr17	3914000	3914200	E18
chr17	3914200	3914400	E34
chr17	3914400	3914600	E89
chr17	3914600	3915000	E38
chr17	3915000	3915200	E37
chr17	3915200	3915600	E7
chr17	3915600	3915800	E90
chr17	3915800	3916000	E86
chr17	3916000	3916200	E38
chr17	3916200	3916600	E2
chr17	3916600	3916800	E72
chr17	3916800	3917200	E4
chr17	3917200	3917400	E5
chr17	3917400	3917600	E72
chr17	3917600	3918200	E5
chr17	3918200	3918400	E72
chr17	3918400	3919200	E4
chr17	3919200	3919400	E78
chr17	3919400	3919600	E72
chr17	3919600	3920000	E5
chr17	3920000	3920200	E6
chr17	3920200	3920400	E74
chr17	3920400	3920600	E5
chr17	3920600	3920800	E6
chr17	3920800	3921000	E5
chr17	3921000	3921200	E38
chr17	3921200	3921400	E36
chr17	3921400	3922600	E2
chr17	3922600	3923000	E72
chr17	3923000	3923800	E2
chr17	3923800	3924000	E89
chr17	3924000	3924200	E17
chr17	3924200	3924600	E37
chr17	3924600	3924800	E17
chr17	3924800	3925000	E38
chr17	3925000	3925200	E17
chr17	3925200	3925400	E38
chr17	3925400	3925600	E36
chr17	3925600	3925800	E38
chr17	3925800	3926000	E90
chr17	3926000	3926200	E5
chr17	3926200	3926800	E89
chr17	3926800	3927400	E36
chr17	3927400	3934800	E2
chr17	3934800	3935000	E36
chr17	3935000	3935200	E77
chr17	3935200	3935400	E36
chr17	3935400	3936400	E2
chr17	3936400	3936600	E36
chr17	3936600	3936800	E38
chr17	3936800	3937000	E37
chr17	3937000	3937200	E89
chr17	3937200	3937400	E35
chr17	3937400	3937600	E34
chr17	3937600	3938000	E35
chr17	3938000	3938200	E33
chr17	3938200	3938600	E28
chr17	3938600	3938800	E27
chr17	3938800	3939000	E33
chr17	3939000	3939200	E34
chr17	3939200	3941000	E35
chr17	3941000	3941200	E32
chr17	3941200	3941800	E27
chr17	3941800	3942000	E26
chr17	3942000	3942200	E33
chr17	3942200	3942400	E28
chr17	3942400	3942800	E34
chr17	3942800	3943000	E35
chr17	3943000	3943800	E2
chr17	3943800	3944400	E87
chr17	3944400	3947000	E2
chr17	3947000	3947200	E36
chr17	3947200	3949800	E2
chr17	3949800	3950000	E78
chr17	3950000	3951600	E35
chr17	3951600	3951800	E37
chr17	3951800	3952200	E35
chr17	3952200	3955400	E2
chr17	3955400	3955600	E78
chr17	3955600	3956000	E4
chr17	3956000	3956200	E72
chr17	3956200	3956400	E5
chr17	3956400	3957600	E4
chr17	3957600	3957800	E5
chr17	3957800	3960200	E4
chr17	3960200	3960400	E85
chr17	3960400	3960600	E84
chr17	3960600	3960800	E85
chr17	3960800	3961000	E4
chr17	3961000	3961200	E72
chr17	3961200	3961800	E55
chr17	3961800	3962000	E64
chr17	3962000	3963000	E65
chr17	3963000	3964400	E2
chr17	3964400	3964600	E36
chr17	3964600	3965400	E2
chr17	3965400	3965600	E36
chr17	3965600	3967600	E2
chr17	3967600	3968000	E5
chr17	3968000	3969800	E4
chr17	3969800	3971000	E38
chr17	3971000	3971400	E36
chr17	3971400	3974000	E2
chr17	3974000	3974200	E72
chr17	3974200	3974800	E2
chr17	3974800	3975000	E35
chr17	3975000	3975200	E34
chr17	3975200	3975400	E35
chr17	3975400	3975800	E2
chr17	3975800	3976000	E36
chr17	3976000	3976400	E37
chr17	3976400	3976600	E17
chr17	3976600	3976800	E38
chr17	3976800	3977000	E41
chr17	3977000	3977400	E42
chr17	3977400	3977600	E44
chr17	3977600	3977800	E41
chr17	3977800	3978200	E45
chr17	3978200	3978400	E41
chr17	3978400	3978600	E38
chr17	3978600	3978800	E7
chr17	3978800	3979600	E65
chr17	3979600	3979800	E57
chr17	3979800	3980000	E54
chr17	3980000	3980200	E53
chr17	3980200	3980400	E58
chr17	3980400	3980600	E59
chr17	3980600	3980800	E58
chr17	3980800	3981200	E57
chr17	3981200	3981400	E8
chr17	3981400	3982000	E37
chr17	3982000	3982400	E38
chr17	3982400	3982600	E36
chr17	3982600	3983000	E38
chr17	3983000	3983200	E36
chr17	3983200	3985400	E2
chr17	3985400	3985600	E36
chr17	3985600	3985800	E38
chr17	3985800	3986000	E89
chr17	3986000	3986200	E36
chr17	3986200	3986400	E89
chr17	3986400	3986600	E37
chr17	3986600	3986800	E29
chr17	3986800	3987200	E37
chr17	3987200	3987600	E17
chr17	3987600	3988800	E57
chr17	3988800	3989000	E55
chr17	3989000	3989200	E54
chr17	3989200	3989600	E57
chr17	3989600	3989800	E54
chr17	3989800	3990000	E53
chr17	3990000	3990400	E54
chr17	3990400	3990800	E58
chr17	3990800	3991200	E17
chr17	3991200	3991800	E29
chr17	3991800	3992200	E31
chr17	3992200	3992400	E29
chr17	3992400	3992600	E30
chr17	3992600	3992800	E60
chr17	3992800	3993200	E62
chr17	3993200	3993400	E79
chr17	3993400	3993600	E9
chr17	3993600	3993800	E10
chr17	3993800	3994000	E11
chr17	3994000	3994200	E62
chr17	3994200	3994600	E61
chr17	3994600	3994800	E9
chr17	3994800	3995200	E51
chr17	3995200	3995600	E57
chr17	3995600	3996600	E65
chr17	3996600	3996800	E57
chr17	3996800	3997000	E65
chr17	3997000	3997200	E86
chr17	3997200	3998000	E6
chr17	3998000	3998600	E38
chr17	3998600	3999000	E6
chr17	3999000	3999200	E37
chr17	3999200	4000600	E38
chr17	4000600	4000800	E40
chr17	4000800	4001000	E5
chr17	4001000	4002000	E4
chr17	4002000	4002400	E16
chr17	4002400	4002600	E17
chr17	4002600	4002800	E37
chr17	4002800	4003000	E38
chr17	4003000	4003200	E37
chr17	4003200	4003400	E29
chr17	4003400	4003800	E30
chr17	4003800	4004000	E31
chr17	4004000	4004200	E13
chr17	4004200	4004800	E12
chr17	4004800	4005200	E11
chr17	4005200	4006000	E30
chr17	4006000	4006400	E17
chr17	4006400	4006800	E37
chr17	4006800	4007200	E17
chr17	4007200	4007400	E6
chr17	4007400	4007600	E5
chr17	4007600	4008000	E90
chr17	4008000	4008200	E36
chr17	4008200	4008400	E35
chr17	4008400	4008600	E34
chr17	4008600	4008800	E33
chr17	4008800	4009000	E37
chr17	4009000	4009200	E29
chr17	4009200	4009400	E37
chr17	4009400	4009600	E29
chr17	4009600	4010200	E37
chr17	4010200	4010400	E29
chr17	4010400	4010600	E17
chr17	4010600	4010800	E37
chr17	4010800	4011000	E34
chr17	4011000	4011600	E35
chr17	4011600	4011800	E18
chr17	4011800	4012000	E28
chr17	4012000	4012200	E27
chr17	4012200	4012400	E28
chr17	4012400	4012600	E25
chr17	4012600	4012800	E22
chr17	4012800	4013000	E25
chr17	4013000	4013200	E22
chr17	4013200	4013400	E21
chr17	4013400	4013600	E20
chr17	4013600	4013800	E26
chr17	4013800	4014000	E27
chr17	4014000	4014200	E34
chr17	4014200	4014600	E18
chr17	4014600	4014800	E36
chr17	4014800	4015600	E2
chr17	4015600	4015800	E36
chr17	4015800	4016200	E38
chr17	4016200	4016800	E17
chr17	4016800	4017200	E38
chr17	4017200	4017400	E36
chr17	4017400	4017800	E38
chr17	4017800	4018000	E86
chr17	4018000	4021600	E2
chr17	4021600	4022000	E36
chr17	4022000	4023600	E2
chr17	4023600	4023800	E36
chr17	4023800	4024600	E2
chr17	4024600	4025200	E4
chr17	4025200	4025400	E5
chr17	4025400	4026800	E4
chr17	4026800	4027000	E65
chr17	4027000	4027200	E57
chr17	4027200	4027400	E55
chr17	4027400	4027800	E38
chr17	4027800	4028200	E66
chr17	4028200	4028400	E6
chr17	4028400	4028600	E1
chr17	4028600	4028800	E36
chr17	4028800	4029000	E38
chr17	4029000	4029400	E36
chr17	4029400	4029600	E38
chr17	4029600	4030000	E2
chr17	4030000	4030200	E74
chr17	4030200	4030400	E40
chr17	4030400	4031000	E36
chr17	4031000	4031200	E38
chr17	4031200	4031400	E36
chr17	4031400	4031800	E2
chr17	4031800	4032000	E36
chr17	4032000	4032800	E2
chr17	4032800	4033000	E36
chr17	4033000	4033200	E38
chr17	4033200	4033400	E41
chr17	4033400	4033800	E43
chr17	4033800	4034000	E44
chr17	4034000	4034200	E43
chr17	4034200	4034400	E41
chr17	4034400	4034600	E44
chr17	4034600	4034800	E42
chr17	4034800	4035000	E41
chr17	4035000	4035200	E40
chr17	4035200	4035400	E38
chr17	4035400	4035600	E40
chr17	4035600	4035800	E87
chr17	4035800	4036000	E5
chr17	4036000	4037800	E2
chr17	4037800	4038000	E35
chr17	4038000	4038200	E34
chr17	4038200	4038400	E33
chr17	4038400	4038800	E35
chr17	4038800	4039200	E34
chr17	4039200	4039400	E35
chr17	4039400	4039800	E18
chr17	4039800	4040200	E33
chr17	4040200	4040400	E7
chr17	4040400	4040600	E38
chr17	4040600	4040800	E78
chr17	4040800	4041000	E5
chr17	4041000	4041200	E72
chr17	4041200	4041800	E4
chr17	4041800	4042000	E72
chr17	4042000	4042200	E5
chr17	4042200	4042400	E2
chr17	4042400	4043200	E4
chr17	4043200	4043400	E72
chr17	4043400	4044600	E38
chr17	4044600	4044800	E17
chr17	4044800	4045200	E38
chr17	4045200	4045400	E37
chr17	4045400	4045600	E29
chr17	4045600	4045800	E81
chr17	4045800	4046000	E10
chr17	4046000	4046400	E81
chr17	4046400	4048000	E12
chr17	4048000	4048200	E11
chr17	4048200	4048600	E31
chr17	4048600	4048800	E30
chr17	4048800	4049200	E29
chr17	4049200	4049400	E37
chr17	4049400	4049600	E29
chr17	4049600	4049800	E37
chr17	4049800	4050000	E29
chr17	4050000	4050200	E30
chr17	4050200	4050400	E20
chr17	4050400	4050800	E21
chr17	4050800	4051600	E23
chr17	4051600	4051800	E24
chr17	4051800	4052000	E30
chr17	4052000	4052400	E27
chr17	4052400	4052600	E28
chr17	4052600	4053800	E34
chr17	4053800	4054400	E35
chr17	4054400	4055400	E2
chr17	4055400	4055600	E1
chr17	4055600	4055800	E86
chr17	4055800	4057400	E2
chr17	4057400	4057600	E36
chr17	4057600	4057800	E37
chr17	4057800	4058000	E89
chr17	4058000	4059200	E38
chr17	4059200	4059400	E5
chr17	4059400	4059600	E38
chr17	4059600	4059800	E6
chr17	4059800	4060000	E7
chr17	4060000	4060200	E6
chr17	4060200	4060600	E38
chr17	4060600	4061200	E72
chr17	4061200	4062000	E4
chr17	4062000	4062200	E78
chr17	4062200	4062400	E72
chr17	4062400	4062600	E5
chr17	4062600	4063000	E34
chr17	4063000	4063400	E35
chr17	4063400	4063800	E34
chr17	4063800	4064000	E30
chr17	4064000	4064200	E26
chr17	4064200	4064400	E24
chr17	4064400	4064800	E23
chr17	4064800	4065200	E12
chr17	4065200	4066200	E23
chr17	4066200	4066600	E24
chr17	4066600	4066800	E31
chr17	4066800	4067000	E15
chr17	4067000	4067200	E16
chr17	4067200	4067400	E37
chr17	4067400	4067600	E8
chr17	4067600	4067800	E6
chr17	4067800	4068800	E38
chr17	4068800	4069000	E36
chr17	4069000	4069600	E38
chr17	4069600	4069800	E17
chr17	4069800	4070000	E8
chr17	4070000	4070200	E7
chr17	4070200	4070600	E66
chr17	4070600	4071000	E56
chr17	4071000	4071200	E60
chr17	4071200	4071400	E59
chr17	4071400	4071600	E54
chr17	4071600	4072200	E67
chr17	4072200	4072400	E7
chr17	4072400	4073000	E67
chr17	4073000	4073200	E66
chr17	4073200	4073400	E55
chr17	4073400	4073800	E54
chr17	4073800	4074000	E55
chr17	4074000	4074200	E7
chr17	4074200	4075000	E8
chr17	4075000	4075600	E66
chr17	4075600	4075800	E67
chr17	4075800	4076200	E66
chr17	4076200	4076400	E38
chr17	4076400	4076600	E66
chr17	4076600	4076800	E6
chr17	4076800	4077400	E7
chr17	4077400	4077600	E1
chr17	4077600	4077800	E37
chr17	4077800	4078000	E38
chr17	4078000	4078200	E70
chr17	4078200	4078800	E65
chr17	4078800	4079000	E55
chr17	4079000	4079800	E66
chr17	4079800	4080000	E5
chr17	4080000	4080800	E4
chr17	4080800	4081000	E38
chr17	4081000	4081400	E48
chr17	4081400	4081600	E69
chr17	4081600	4081800	E49
chr17	4081800	4082000	E69
chr17	4082000	4082400	E38
chr17	4082400	4082600	E1
chr17	4082600	4082800	E6
chr17	4082800	4083200	E5
chr17	4083200	4084000	E4
chr17	4084000	4084200	E66
chr17	4084200	4084400	E67
chr17	4084400	4084800	E55
chr17	4084800	4085000	E65
chr17	4085000	4087400	E4
chr17	4087400	4087600	E66
chr17	4087600	4087800	E67
chr17	4087800	4088800	E66
chr17	4088800	4089000	E55
chr17	4089000	4089400	E57
chr17	4089400	4089600	E53
chr17	4089600	4089800	E56
chr17	4089800	4090000	E67
chr17	4090000	4090600	E54
chr17	4090600	4090800	E8
chr17	4090800	4091400	E83
chr17	4091400	4091600	E7
chr17	4091600	4091800	E6
chr17	4091800	4092000	E38
chr17	4092000	4092200	E6
chr17	4092200	4092600	E37
chr17	4092600	4093000	E8
chr17	4093000	4093200	E7
chr17	4093200	4093600	E8
chr17	4093600	4093800	E10
chr17	4093800	4094000	E16
chr17	4094000	4094200	E15
chr17	4094200	4094400	E9
chr17	4094400	4094600	E37
chr17	4094600	4096800	E2
chr17	4096800	4097000	E36
chr17	4097000	4097600	E38
chr17	4097600	4097800	E40
chr17	4097800	4098000	E41
chr17	4098000	4098200	E43
chr17	4098200	4098400	E44
chr17	4098400	4098600	E42
chr17	4098600	4099000	E44
chr17	4099000	4099200	E42
chr17	4099200	4099400	E38
chr17	4099400	4099600	E17
chr17	4099600	4100800	E69
chr17	4100800	4101000	E36
chr17	4101000	4103000	E2
chr17	4103000	4103400	E18
chr17	4103400	4103600	E1
chr17	4103600	4103800	E36
chr17	4103800	4104400	E2
chr17	4104400	4104600	E35
chr17	4104600	4104800	E34
chr17	4104800	4106000	E2
chr17	4106000	4106200	E36
chr17	4106200	4107400	E38
chr17	4107400	4108000	E17
chr17	4108000	4108200	E37
chr17	4108200	4108400	E29
chr17	4108400	4108600	E17
chr17	4108600	4110600	E2
chr17	4110600	4111600	E35
chr17	4111600	4111800	E34
chr17	4111800	4112400	E35
chr17	4112400	4112800	E32
chr17	4112800	4113000	E25
chr17	4113000	4113400	E26
chr17	4113400	4114000	E34
chr17	4114000	4115000	E35
chr17	4115000	4115600	E34
chr17	4115600	4115800	E87
chr17	4115800	4117400	E2
chr17	4117400	4117600	E36
chr17	4117600	4117800	E35
chr17	4117800	4118000	E34
chr17	4118000	4118200	E18
chr17	4118200	4118400	E34
chr17	4118400	4118600	E27
chr17	4118600	4118800	E13
chr17	4118800	4119200	E15
chr17	4119200	4119400	E16
chr17	4119400	4119800	E37
chr17	4119800	4120000	E17
chr17	4120000	4120200	E38
chr17	4120200	4120400	E90
chr17	4120400	4120600	E38
chr17	4120600	4120800	E4
chr17	4120800	4121000	E5
chr17	4121000	4122000	E2
chr17	4122000	4122200	E36
chr17	4122200	4122800	E38
chr17	4122800	4123000	E17
chr17	4123000	4123200	E38
chr17	4123200	4123600	E85
chr17	4123600	4124000	E84
chr17	4124000	4124200	E82
chr17	4124200	4124800	E83
chr17	4124800	4125000	E84
chr17	4125000	4125200	E6
chr17	4125200	4125400	E5
chr17	4125400	4126800	E65
chr17	4126800	4127000	E66
chr17	4127000	4128400	E57
chr17	4128400	4128600	E64
chr17	4128600	4129200	E65
chr17	4129200	4129600	E38
chr17	4129600	4130200	E17
chr17	4130200	4130800	E16
chr17	4130800	4131000	E15
chr17	4131000	4131200	E30
chr17	4131200	4131600	E29
chr17	4131600	4131800	E16
chr17	4131800	4132400	E83
chr17	4132400	4132600	E61
chr17	4132600	4133000	E60
chr17	4133000	4133200	E11
chr17	4133200	4133400	E24
chr17	4133400	4133600	E23
chr17	4133600	4133800	E13
chr17	4133800	4134000	E14
chr17	4134000	4134200	E15
chr17	4134200	4134400	E14
chr17	4134400	4134800	E10
chr17	4134800	4135200	E83
chr17	4135200	4135400	E84
chr17	4135400	4136000	E83
chr17	4136000	4136400	E84
chr17	4136400	4136800	E17
chr17	4136800	4137000	E29
chr17	4137000	4137200	E30
chr17	4137200	4137400	E37
chr17	4137400	4137600	E29
chr17	4137600	4137800	E17
chr17	4137800	4138200	E84
chr17	4138200	4139000	E85
chr17	4139000	4139200	E38
chr17	4139200	4139600	E17
chr17	4139600	4139800	E16
chr17	4139800	4140200	E17
chr17	4140200	4140400	E29
chr17	4140400	4140600	E28
chr17	4140600	4140800	E18
chr17	4140800	4141400	E35
chr17	4141400	4144000	E2
chr17	4144000	4144200	E36
chr17	4144200	4145600	E2
chr17	4145600	4146000	E5
chr17	4146000	4147000	E4
chr17	4147000	4147200	E5
chr17	4147200	4147400	E78
chr17	4147400	4148400	E5
chr17	4148400	4148600	E6
chr17	4148600	4149800	E38
chr17	4149800	4150000	E1
chr17	4150000	4150200	E6
chr17	4150200	4151400	E85
chr17	4151400	4151600	E83
chr17	4151600	4152600	E84
chr17	4152600	4152800	E85
chr17	4152800	4153200	E84
chr17	4153200	4153400	E85
chr17	4153400	4153600	E4
chr17	4153600	4154000	E2
chr17	4154000	4154200	E36
chr17	4154200	4154400	E38
chr17	4154400	4154800	E36
chr17	4154800	4155000	E1
chr17	4155000	4155800	E2
chr17	4155800	4156000	E36
chr17	4156000	4156200	E37
chr17	4156200	4156400	E6
chr17	4156400	4156600	E72
chr17	4156600	4160600	E2
chr17	4160600	4160800	E36
chr17	4160800	4161400	E2
chr17	4161400	4163400	E4
chr17	4163400	4163800	E5
chr17	4163800	4164000	E90
chr17	4164000	4165000	E2
chr17	4165000	4165800	E35
chr17	4165800	4166000	E89
chr17	4166000	4166200	E87
chr17	4166200	4166400	E88
chr17	4166400	4166600	E30
chr17	4166600	4166800	E11
chr17	4166800	4167000	E80
chr17	4167000	4167400	E11
chr17	4167400	4167600	E12
chr17	4167600	4167800	E13
chr17	4167800	4168000	E49
chr17	4168000	4168600	E6
chr17	4168600	4169000	E38
chr17	4169000	4169400	E37
chr17	4169400	4169600	E6
chr17	4169600	4169800	E78
chr17	4169800	4170000	E38
chr17	4170000	4170200	E36
chr17	4170200	4172000	E38
chr17	4172000	4172200	E36
chr17	4172200	4173200	E38
chr17	4173200	4173600	E37
chr17	4173600	4174200	E29
chr17	4174200	4174600	E30
chr17	4174600	4175000	E15
chr17	4175000	4175200	E30
chr17	4175200	4175600	E20
chr17	4175600	4176200	E21
chr17	4176200	4176400	E22
chr17	4176400	4176600	E25
chr17	4176600	4176800	E24
chr17	4176800	4177000	E29
chr17	4177000	4177200	E18
chr17	4177200	4177400	E34
chr17	4177400	4177600	E35
chr17	4177600	4177800	E34
chr17	4177800	4178000	E35
chr17	4178000	4178400	E34
chr17	4178400	4179000	E35
chr17	4179000	4179200	E34
chr17	4179200	4179400	E33
chr17	4179400	4179600	E29
chr17	4179600	4179800	E16
chr17	4179800	4180200	E37
chr17	4180200	4180400	E31
chr17	4180400	4180600	E30
chr17	4180600	4180800	E34
chr17	4180800	4181000	E35
chr17	4181000	4181400	E34
chr17	4181400	4182200	E35
chr17	4182200	4182400	E34
chr17	4182400	4182800	E35
chr17	4182800	4186800	E2
chr17	4186800	4187400	E35
chr17	4187400	4190400	E2
chr17	4190400	4190600	E36
chr17	4190600	4190800	E2
chr17	4190800	4191000	E36
chr17	4191000	4192400	E2
chr17	4192400	4192800	E36
chr17	4192800	4193000	E2
chr17	4193000	4193200	E36
chr17	4193200	4193800	E2
chr17	4193800	4194000	E36
chr17	4194000	4194200	E89
chr17	4194200	4195600	E2
chr17	4195600	4196000	E36
chr17	4196000	4196600	E2
chr17	4196600	4196800	E36
chr17	4196800	4197000	E89
chr17	4197000	4197200	E2
chr17	4197200	4197400	E35
chr17	4197400	4197600	E36
chr17	4197600	4197800	E35
chr17	4197800	4198200	E34
chr17	4198200	4199600	E35
chr17	4199600	4200000	E34
chr17	4200000	4200400	E18
chr17	4200400	4201400	E28
chr17	4201400	4201600	E27
chr17	4201600	4201800	E28
chr17	4201800	4202200	E18
chr17	4202200	4202600	E28
chr17	4202600	4202800	E32
chr17	4202800	4203000	E28
chr17	4203000	4203400	E27
chr17	4203400	4204000	E26
chr17	4204000	4204600	E22
chr17	4204600	4204800	E23
chr17	4204800	4205000	E22
chr17	4205000	4205200	E25
chr17	4205200	4205800	E26
chr17	4205800	4206000	E19
chr17	4206000	4206200	E18
chr17	4206200	4206600	E28
chr17	4206600	4206800	E18
chr17	4206800	4207000	E27
chr17	4207000	4207200	E18
chr17	4207200	4207400	E28
chr17	4207400	4207800	E27
chr17	4207800	4208000	E28
chr17	4208000	4208200	E19
chr17	4208200	4208400	E28
chr17	4208400	4208600	E33
chr17	4208600	4208800	E27
chr17	4208800	4209200	E34
chr17	4209200	4210000	E35
chr17	4210000	4210200	E34
chr17	4210200	4210400	E35
chr17	4210400	4210600	E18
chr17	4210600	4210800	E34
chr17	4210800	4211000	E33
chr17	4211000	4211200	E32
chr17	4211200	4211400	E34
chr17	4211400	4211600	E33
chr17	4211600	4212200	E27
chr17	4212200	4212600	E26
chr17	4212600	4212800	E20
chr17	4212800	4213200	E25
chr17	4213200	4214400	E22
chr17	4214400	4214600	E25
chr17	4214600	4215000	E26
chr17	4215000	4215200	E27
chr17	4215200	4215600	E33
chr17	4215600	4216000	E34
chr17	4216000	4216200	E27
chr17	4216200	4216400	E28
chr17	4216400	4216600	E19
chr17	4216600	4216800	E20
chr17	4216800	4217200	E26
chr17	4217200	4217800	E28
chr17	4217800	4218200	E18
chr17	4218200	4218400	E28
chr17	4218400	4219400	E35
chr17	4219400	4219600	E34
chr17	4219600	4219800	E35
chr17	4219800	4220600	E34
chr17	4220600	4220800	E27
chr17	4220800	4221000	E20
chr17	4221000	4221200	E25
chr17	4221200	4221400	E21
chr17	4221400	4221600	E20
chr17	4221600	4221800	E26
chr17	4221800	4222200	E27
chr17	4222200	4222400	E18
chr17	4222400	4222600	E35
chr17	4222600	4222800	E34
chr17	4222800	4225600	E35
chr17	4225600	4226200	E2
chr17	4226200	4226400	E35
chr17	4226400	4226600	E18
chr17	4226600	4226800	E35
chr17	4226800	4227000	E36
chr17	4227000	4230200	E2
chr17	4230200	4230400	E89
chr17	4230400	4230600	E35
chr17	4230600	4231000	E2
chr17	4231000	4231200	E35
chr17	4231200	4231400	E34
chr17	4231400	4234200	E2
chr17	4234200	4234400	E35
chr17	4234400	4234800	E18
chr17	4234800	4235000	E19
chr17	4235000	4235200	E27
chr17	4235200	4235400	E28
chr17	4235400	4235600	E18
chr17	4235600	4235800	E27
chr17	4235800	4236000	E32
chr17	4236000	4236200	E33
chr17	4236200	4236400	E34
chr17	4236400	4237400	E35
chr17	4237400	4237600	E18
chr17	4237600	4238200	E35
chr17	4238200	4238400	E18
chr17	4238400	4238600	E28
chr17	4238600	4238800	E27
chr17	4238800	4240000	E35
chr17	4240000	4241200	E2
chr17	4241200	4241400	E36
chr17	4241400	4242000	E38
chr17	4242000	4242200	E36
chr17	4242200	4242400	E89
chr17	4242400	4242800	E38
chr17	4242800	4243200	E36
chr17	4243200	4244400	E2
chr17	4244400	4245600	E35
chr17	4245600	4246200	E34
chr17	4246200	4246800	E35
chr17	4246800	4247200	E2
chr17	4247200	4247400	E36
chr17	4247400	4248800	E2
chr17	4248800	4249200	E17
chr17	4249200	4249400	E35
chr17	4249400	4249800	E17
chr17	4249800	4250200	E38
chr17	4250200	4252600	E2
chr17	4252600	4253000	E90
chr17	4253000	4253200	E5
chr17	4253200	4253400	E72
chr17	4253400	4254000	E4
chr17	4254000	4254200	E72
chr17	4254200	4254400	E34
chr17	4254400	4254600	E33
chr17	4254600	4254800	E32
chr17	4254800	4255200	E88
chr17	4255200	4256000	E87
chr17	4256000	4257600	E2
chr17	4257600	4258600	E35
chr17	4258600	4260400	E2
chr17	4260400	4260600	E36
chr17	4260600	4262000	E2
chr17	4262000	4262200	E89
chr17	4262200	4262400	E35
chr17	4262400	4262800	E18
chr17	4262800	4263000	E33
chr17	4263000	4263600	E87
chr17	4263600	4263800	E88
chr17	4263800	4264000	E38
chr17	4264000	4264600	E6
chr17	4264600	4265000	E37
chr17	4265000	4265400	E29
chr17	4265400	4265600	E20
chr17	4265600	4266200	E30
chr17	4266200	4266400	E29
chr17	4266400	4267000	E17
chr17	4267000	4267200	E37
chr17	4267200	4267800	E17
chr17	4267800	4268000	E50
chr17	4268000	4268200	E10
chr17	4268200	4268400	E11
chr17	4268400	4268600	E12
chr17	4268600	4268800	E76
chr17	4268800	4269000	E79
chr17	4269000	4269400	E81
chr17	4269400	4270000	E80
chr17	4270000	4270600	E12
chr17	4270600	4270800	E13
chr17	4270800	4271000	E16
chr17	4271000	4271200	E17
chr17	4271200	4271400	E29
chr17	4271400	4271600	E17
chr17	4271600	4272000	E38
chr17	4272000	4272200	E36
chr17	4272200	4273800	E2
chr17	4273800	4274000	E36
chr17	4274000	4274800	E2
chr17	4274800	4275000	E36
chr17	4275000	4275600	E2
chr17	4275600	4299400	E3
chr17	4299400	4299600	E72
chr17	4299600	4300000	E5
chr17	4300000	4300200	E38
chr17	4300200	4300400	E40
chr17	4300400	4300600	E42
chr17	4300600	4301000	E39
chr17	4301000	4307200	E3
chr17	4307200	4307800	E73
chr17	4307800	4308400	E3
chr17	4308400	4308600	E39
chr17	4308600	4308800	E4
chr17	4308800	4309000	E5
chr17	4309000	4313400	E4
chr17	4313400	4313600	E78
chr17	4313600	4316000	E4
chr17	4316000	4316200	E40
chr17	4316200	4316400	E41
chr17	4316400	4316600	E43
chr17	4316600	4316800	E42
chr17	4316800	4321200	E3
chr17	4321200	4321400	E39
chr17	4321400	4322600	E3
chr17	4322600	4323000	E4
chr17	4323000	4323200	E72
chr17	4323200	4323800	E4
chr17	4323800	4324000	E40
chr17	4324000	4324200	E15
chr17	4324200	4324400	E13
chr17	4324400	4324600	E17
chr17	4324600	4324800	E89
chr17	4324800	4325600	E65
chr17	4325600	4336600	E3
chr17	4336600	4336800	E39
chr17	4336800	4337000	E40
chr17	4337000	4337200	E41
chr17	4337200	4337400	E7
chr17	4337400	4337600	E6
chr17	4337600	4337800	E5
chr17	4337800	4339400	E4
chr17	4339400	4339600	E40
chr17	4339600	4340000	E41
chr17	4340000	4340200	E42
chr17	4340200	4340400	E40
chr17	4340400	4340800	E38
chr17	4340800	4341000	E36
chr17	4341000	4344400	E2
chr17	4344400	4344600	E36
chr17	4344600	4348200	E2
chr17	4348200	4348400	E36
chr17	4348400	4349000	E2
chr17	4349000	4349200	E72
chr17	4349200	4361600	E4
chr17	4361600	4366600	E3
chr17	4366600	4366800	E65
chr17	4366800	4367000	E54
chr17	4367000	4367200	E57
chr17	4367200	4367400	E58
chr17	4367400	4367800	E62
chr17	4367800	4368000	E52
chr17	4368000	4368200	E53
chr17	4368200	4368400	E55
chr17	4368400	4368800	E66
chr17	4368800	4369200	E4
chr17	4369200	4369400	E5
chr17	4369400	4371200	E4
chr17	4371200	4371400	E5
chr17	4371400	4383400	E4
chr17	4383400	4383600	E90
chr17	4383600	4384000	E38
chr17	4384000	4384200	E41
chr17	4384200	4384400	E43
chr17	4384400	4384800	E42
chr17	4384800	4385000	E41
chr17	4385000	4385200	E40
chr17	4385200	4385600	E5
chr17	4385600	4385800	E72
chr17	4385800	4389200	E4
chr17	4389200	4389600	E5
chr17	4389600	4390200	E6
chr17	4390200	4390600	E38
chr17	4390600	4391000	E90
chr17	4391000	4391200	E7
chr17	4391200	4391400	E9
chr17	4391400	4391600	E8
chr17	4391600	4391800	E37
chr17	4391800	4392000	E17
chr17	4392000	4392200	E38
chr17	4392200	4392400	E37
chr17	4392400	4392600	E54
chr17	4392600	4393000	E55
chr17	4393000	4393400	E65
chr17	4393400	4393600	E66
chr17	4393600	4394400	E65
chr17	4394400	4394600	E66
chr17	4394600	4395200	E55
chr17	4395200	4395400	E54
chr17	4395400	4395600	E53
chr17	4395600	4396400	E61
chr17	4396400	4396800	E60
chr17	4396800	4397000	E58
chr17	4397000	4399800	E65
chr17	4399800	4400000	E57
chr17	4400000	4400400	E8
chr17	4400400	4400600	E30
chr17	4400600	4400800	E29
chr17	4400800	4401000	E30
chr17	4401000	4401200	E29
chr17	4401200	4401600	E30
chr17	4401600	4402000	E11
chr17	4402000	4402600	E79
chr17	4402600	4403200	E11
chr17	4403200	4403400	E80
chr17	4403400	4403600	E11
chr17	4403600	4403800	E31
chr17	4403800	4404600	E30
chr17	4404600	4404800	E32
chr17	4404800	4405000	E33
chr17	4405000	4405200	E34
chr17	4405200	4405400	E35
chr17	4405400	4405600	E34
chr17	4405600	4405800	E18
chr17	4405800	4406000	E29
chr17	4406000	4406400	E30
chr17	4406400	4406800	E9
chr17	4406800	4407400	E8
chr17	4407400	4407600	E9
chr17	4407600	4408000	E8
chr17	4408000	4408200	E31
chr17	4408200	4408600	E30
chr17	4408600	4409400	E31
chr17	4409400	4409600	E32
chr17	4409600	4410400	E31
chr17	4410400	4410600	E32
chr17	4410600	4410800	E28
chr17	4410800	4411000	E33
chr17	4411000	4411600	E32
chr17	4411600	4411800	E30
chr17	4411800	4412600	E31
chr17	4412600	4413000	E45
chr17	4413000	4413200	E11
chr17	4413200	4414800	E45
chr17	4414800	4415000	E12
chr17	4415000	4415200	E45
chr17	4415200	4415400	E44
chr17	4415400	4415600	E10
chr17	4415600	4415800	E31
chr17	4415800	4416200	E33
chr17	4416200	4416600	E31
chr17	4416600	4416800	E32
chr17	4416800	4418000	E31
chr17	4418000	4418800	E24
chr17	4418800	4419400	E31
chr17	4419400	4419600	E37
chr17	4419600	4419800	E43
chr17	4419800	4420000	E44
chr17	4420000	4420400	E43
chr17	4420400	4420800	E44
chr17	4420800	4421000	E43
chr17	4421000	4421200	E42
chr17	4421200	4422200	E45
chr17	4422200	4423600	E12
chr17	4423600	4424200	E23
chr17	4424200	4424400	E22
chr17	4424400	4425000	E23
chr17	4425000	4425200	E24
chr17	4425200	4426400	E25
chr17	4426400	4427000	E26
chr17	4427000	4427200	E25
chr17	4427200	4427600	E26
chr17	4427600	4427800	E32
chr17	4427800	4428600	E33
chr17	4428600	4428800	E32
chr17	4428800	4429200	E33
chr17	4429200	4429400	E26
chr17	4429400	4429600	E31
chr17	4429600	4429800	E26
chr17	4429800	4430000	E25
chr17	4430000	4430400	E24
chr17	4430400	4430600	E25
chr17	4430600	4431000	E22
chr17	4431000	4431200	E23
chr17	4431200	4431400	E27
chr17	4431400	4431600	E26
chr17	4431600	4432000	E27
chr17	4432000	4432600	E26
chr17	4432600	4432800	E25
chr17	4432800	4433000	E24
chr17	4433000	4434000	E23
chr17	4434000	4435000	E12
chr17	4435000	4435600	E23
chr17	4435600	4439400	E12
chr17	4439400	4439600	E23
chr17	4439600	4442000	E12
chr17	4442000	4442600	E23
chr17	4442600	4443000	E24
chr17	4443000	4443200	E31
chr17	4443200	4444000	E24
chr17	4444000	4445200	E23
chr17	4445200	4446000	E24
chr17	4446000	4446200	E30
chr17	4446200	4446800	E8
chr17	4446800	4447000	E7
chr17	4447000	4447400	E8
chr17	4447400	4447800	E9
chr17	4447800	4448200	E52
chr17	4448200	4448400	E54
chr17	4448400	4448800	E61
chr17	4448800	4449000	E52
chr17	4449000	4449200	E68
chr17	4449200	4451800	E69
chr17	4451800	4453400	E4
chr17	4453400	4454000	E5
chr17	4454000	4454200	E1
chr17	4454200	4454400	E38
chr17	4454400	4454600	E5
chr17	4454600	4454800	E72
chr17	4454800	4457000	E4
chr17	4457000	4457200	E5
chr17	4457200	4457400	E72
chr17	4457400	4457600	E38
chr17	4457600	4457800	E72
chr17	4457800	4458000	E38
chr17	4458000	4458200	E49
chr17	4458200	4458400	E11
chr17	4458400	4458800	E13
chr17	4458800	4459400	E12
chr17	4459400	4459600	E10
chr17	4459600	4459800	E49
chr17	4459800	4460000	E6
chr17	4460000	4460200	E72
chr17	4460200	4460800	E5
chr17	4460800	4463800	E4
chr17	4463800	4464000	E5
chr17	4464000	4464200	E90
chr17	4464200	4468400	E2
chr17	4468400	4468600	E35
chr17	4468600	4468800	E27
chr17	4468800	4469000	E21
chr17	4469000	4469200	E30
chr17	4469200	4469400	E29
chr17	4469400	4469800	E38
chr17	4469800	4470200	E36
chr17	4470200	4470600	E2
chr17	4470600	4470800	E72
chr17	4470800	4472000	E2
chr17	4472000	4472600	E87
chr17	4472600	4487000	E3
chr17	4487000	4487200	E39
chr17	4487200	4487400	E4
chr17	4487400	4487600	E5
chr17	4487600	4490200	E4
chr17	4490200	4491000	E2
chr17	4491000	4491200	E36
chr17	4491200	4491400	E89
chr17	4491400	4491600	E2
chr17	4491600	4491800	E78
chr17	4491800	4492800	E4
chr17	4492800	4493200	E77
chr17	4493200	4496600	E4
chr17	4496600	4496800	E5
chr17	4496800	4497000	E78
chr17	4497000	4497200	E5
chr17	4497200	4498200	E4
chr17	4498200	4498400	E6
chr17	4498400	4498600	E7
chr17	4498600	4499000	E6
chr17	4499000	4499200	E90
chr17	4499200	4500600	E4
chr17	4500600	4500800	E5
chr17	4500800	4502800	E4
chr17	4502800	4503400	E5
chr17	4503400	4503600	E4
chr17	4503600	4503800	E78
chr17	4503800	4507800	E2
chr17	4507800	4508000	E89
chr17	4508000	4508800	E38
chr17	4508800	4509000	E40
chr17	4509000	4509200	E42
chr17	4509200	4509600	E41
chr17	4509600	4510400	E38
chr17	4510400	4510600	E40
chr17	4510600	4510800	E42
chr17	4510800	4511000	E44
chr17	4511000	4511400	E43
chr17	4511400	4511600	E44
chr17	4511600	4511800	E42
chr17	4511800	4512000	E41
chr17	4512000	4512200	E40
chr17	4512200	4512400	E39
chr17	4512400	4520200	E3
chr17	4520200	4520400	E39
chr17	4520400	4528800	E3
chr17	4528800	4529200	E39
chr17	4529200	4529600	E16
chr17	4529600	4530000	E38
chr17	4530000	4530200	E6
chr17	4530200	4531200	E2
chr17	4531200	4536200	E4
chr17	4536200	4536400	E72
chr17	4536400	4536600	E5
chr17	4536600	4536800	E2
chr17	4536800	4538600	E4
chr17	4538600	4538800	E2
chr17	4538800	4539000	E89
chr17	4539000	4539200	E37
chr17	4539200	4539400	E6
chr17	4539400	4539800	E38
chr17	4539800	4540400	E5
chr17	4540400	4543800	E4
chr17	4543800	4544200	E5
chr17	4544200	4548200	E4
chr17	4548200	4548400	E36
chr17	4548400	4548800	E2
chr17	4548800	4549000	E36
chr17	4549000	4549200	E38
chr17	4549200	4549600	E40
chr17	4549600	4551200	E2
chr17	4551200	4551400	E87
chr17	4551400	4551800	E88
chr17	4551800	4552000	E34
chr17	4552000	4552400	E33
chr17	4552400	4552600	E88
chr17	4552600	4553000	E87
chr17	4553000	4569800	E3
chr17	4569800	4573000	E2
chr17	4573000	4573200	E36
chr17	4573200	4573600	E2
chr17	4573600	4573800	E72
chr17	4573800	4579800	E4
chr17	4579800	4580000	E5
chr17	4580000	4587200	E4
chr17	4587200	4587400	E36
chr17	4587400	4587600	E85
chr17	4587600	4594200	E2
chr17	4594200	4594400	E36
chr17	4594400	4594800	E2
chr17	4594800	4595000	E35
chr17	4595000	4595200	E2
chr17	4595200	4595400	E89
chr17	4595400	4599400	E2
chr17	4599400	4599600	E1
chr17	4599600	4600600	E2
chr17	4600600	4600800	E78
chr17	4600800	4601000	E86
chr17	4601000	4602000	E2
chr17	4602000	4602400	E35
chr17	4602400	4603000	E28
chr17	4603000	4603200	E26
chr17	4603200	4603400	E33
chr17	4603400	4603600	E34
chr17	4603600	4603800	E35
chr17	4603800	4605400	E2
chr17	4605400	4605600	E36
chr17	4605600	4605800	E89
chr17	4605800	4606200	E36
chr17	4606200	4606400	E35
chr17	4606400	4606600	E29
chr17	4606600	4606800	E30
chr17	4606800	4607000	E31
chr17	4607000	4607200	E11
chr17	4607200	4607800	E12
chr17	4607800	4608000	E11
chr17	4608000	4608200	E15
chr17	4608200	4608400	E17
chr17	4608400	4608600	E38
chr17	4608600	4608800	E89
chr17	4608800	4609000	E36
chr17	4609000	4611400	E2
chr17	4611400	4611800	E87
chr17	4611800	4612000	E37
chr17	4612000	4612200	E29
chr17	4612200	4612800	E49
chr17	4612800	4613000	E13
chr17	4613000	4613600	E12
chr17	4613600	4613800	E11
chr17	4613800	4614000	E80
chr17	4614000	4614200	E81
chr17	4614200	4614800	E12
chr17	4614800	4615000	E11
chr17	4615000	4615200	E46
chr17	4615200	4615800	E45
chr17	4615800	4616000	E10
chr17	4616000	4616200	E50
chr17	4616200	4616400	E48
chr17	4616400	4616600	E47
chr17	4616600	4617400	E48
chr17	4617400	4617600	E47
chr17	4617600	4617800	E46
chr17	4617800	4618200	E48
chr17	4618200	4618600	E46
chr17	4618600	4618800	E47
chr17	4618800	4619400	E48
chr17	4619400	4619600	E47
chr17	4619600	4619800	E48
chr17	4619800	4620000	E69
chr17	4620000	4620400	E48
chr17	4620400	4620800	E47
chr17	4620800	4621000	E46
chr17	4621000	4621200	E47
chr17	4621200	4621400	E48
chr17	4621400	4621600	E47
chr17	4621600	4621800	E48
chr17	4621800	4622400	E69
chr17	4622400	4622600	E68
chr17	4622600	4623200	E69
chr17	4623200	4623600	E68
chr17	4623600	4623800	E69
chr17	4623800	4624000	E68
chr17	4624000	4624400	E51
chr17	4624400	4624600	E68
chr17	4624600	4624800	E51
chr17	4624800	4625200	E8
chr17	4625200	4625400	E9
chr17	4625400	4625600	E8
chr17	4625600	4625800	E6
chr17	4625800	4626000	E49
chr17	4626000	4626200	E7
chr17	4626200	4626400	E6
chr17	4626400	4626800	E38
chr17	4626800	4627600	E4
chr17	4627600	4627800	E38
chr17	4627800	4628000	E6
chr17	4628000	4628200	E49
chr17	4628200	4628800	E48
chr17	4628800	4629000	E47
chr17	4629000	4629400	E46
chr17	4629400	4629800	E44
chr17	4629800	4630000	E46
chr17	4630000	4630200	E48
chr17	4630200	4630400	E78
chr17	4630400	4630600	E4
chr17	4630600	4630800	E5
chr17	4630800	4631000	E4
chr17	4631000	4631200	E69
chr17	4631200	4633000	E4
chr17	4633000	4633800	E38
chr17	4633800	4634000	E16
chr17	4634000	4634200	E14
chr17	4634200	4634400	E11
chr17	4634400	4635400	E12
chr17	4635400	4635600	E13
chr17	4635600	4636200	E15
chr17	4636200	4636400	E44
chr17	4636400	4636600	E45
chr17	4636600	4636800	E46
chr17	4636800	4637400	E45
chr17	4637400	4637600	E46
chr17	4637600	4637800	E42
chr17	4637800	4638000	E43
chr17	4638000	4638200	E41
chr17	4638200	4638400	E46
chr17	4638400	4638600	E47
chr17	4638600	4638800	E46
chr17	4638800	4639000	E42
chr17	4639000	4639400	E44
chr17	4639400	4639600	E45
chr17	4639600	4639800	E43
chr17	4639800	4640000	E44
chr17	4640000	4640200	E43
chr17	4640200	4640400	E44
chr17	4640400	4640800	E41
chr17	4640800	4641200	E38
chr17	4641200	4641600	E42
chr17	4641600	4641800	E46
chr17	4641800	4642000	E44
chr17	4642000	4642400	E45
chr17	4642400	4642600	E12
chr17	4642600	4643000	E11
chr17	4643000	4643200	E40
chr17	4643200	4643600	E41
chr17	4643600	4643800	E42
chr17	4643800	4644400	E7
chr17	4644400	4644800	E72
chr17	4644800	4645600	E4
chr17	4645600	4645800	E5
chr17	4645800	4647800	E4
chr17	4647800	4648000	E5
chr17	4648000	4648200	E78
chr17	4648200	4648400	E38
chr17	4648400	4649000	E40
chr17	4649000	4649800	E38
chr17	4649800	4650000	E41
chr17	4650000	4650200	E40
chr17	4650200	4650600	E42
chr17	4650600	4650800	E43
chr17	4650800	4651000	E44
chr17	4651000	4651200	E45
chr17	4651200	4651400	E43
chr17	4651400	4651600	E44
chr17	4651600	4651800	E45
chr17	4651800	4652000	E44
chr17	4652000	4652200	E43
chr17	4652200	4652600	E42
chr17	4652600	4653600	E38
chr17	4653600	4654000	E40
chr17	4654000	4654200	E41
chr17	4654200	4654400	E43
chr17	4654400	4654600	E40
chr17	4654600	4654800	E72
chr17	4654800	4661000	E3
chr17	4661000	4661200	E39
chr17	4661200	4662400	E3
chr17	4662400	4662600	E39
chr17	4662600	4662800	E40
chr17	4662800	4663400	E43
chr17	4663400	4663600	E42
chr17	4663600	4663800	E43
chr17	4663800	4664000	E40
chr17	4664000	4664200	E41
chr17	4664200	4665200	E38
chr17	4665200	4665400	E4
chr17	4665400	4665600	E38
chr17	4665600	4665800	E5
chr17	4665800	4666000	E90
chr17	4666000	4667200	E40
chr17	4667200	4667400	E42
chr17	4667400	4667600	E43
chr17	4667600	4667800	E44
chr17	4667800	4668000	E45
chr17	4668000	4668200	E42
chr17	4668200	4668400	E43
chr17	4668400	4668600	E42
chr17	4668600	4669200	E40
chr17	4669200	4669400	E47
chr17	4669400	4669600	E46
chr17	4669600	4669800	E48
chr17	4669800	4670200	E47
chr17	4670200	4670400	E48
chr17	4670400	4670600	E47
chr17	4670600	4670800	E41
chr17	4670800	4671200	E40
chr17	4671200	4671400	E41
chr17	4671400	4672200	E42
chr17	4672200	4672400	E41
chr17	4672400	4673200	E38
chr17	4673200	4673400	E40
chr17	4673400	4673600	E41
chr17	4673600	4673800	E42
chr17	4673800	4674000	E43
chr17	4674000	4674200	E42
chr17	4674200	4674400	E44
chr17	4674400	4674600	E41
chr17	4674600	4674800	E40
chr17	4674800	4685800	E4
chr17	4685800	4686200	E5
chr17	4686200	4686400	E72
chr17	4686400	4686600	E5
chr17	4686600	4687600	E4
chr17	4687600	4687800	E2
chr17	4687800	4688000	E5
chr17	4688000	4688400	E38
chr17	4688400	4688600	E36
chr17	4688600	4688800	E74
chr17	4688800	4689000	E6
chr17	4689000	4689400	E7
chr17	4689400	4689600	E9
chr17	4689600	4689800	E50
chr17	4689800	4690200	E49
chr17	4690200	4690400	E38
chr17	4690400	4690600	E49
chr17	4690600	4690800	E16
chr17	4690800	4691000	E15
chr17	4691000	4691200	E41
chr17	4691200	4691400	E40
chr17	4691400	4691600	E38
chr17	4691600	4691800	E17
chr17	4691800	4692000	E16
chr17	4692000	4692400	E9
chr17	4692400	4692800	E62
chr17	4692800	4693000	E11
chr17	4693000	4693200	E12
chr17	4693200	4693400	E79
chr17	4693400	4693600	E80
chr17	4693600	4693800	E13
chr17	4693800	4694200	E12
chr17	4694200	4694400	E14
chr17	4694400	4694600	E16
chr17	4694600	4694800	E17
chr17	4694800	4695000	E38
chr17	4695000	4695200	E36
chr17	4695200	4698400	E2
chr17	4698400	4698600	E69
chr17	4698600	4698800	E49
chr17	4698800	4699000	E14
chr17	4699000	4699800	E12
chr17	4699800	4700000	E13
chr17	4700000	4700200	E15
chr17	4700200	4700400	E49
chr17	4700400	4700800	E69
chr17	4700800	4704400	E4
chr17	4704400	4704800	E1
chr17	4704800	4705200	E78
chr17	4705200	4708600	E4
chr17	4708600	4709000	E5
chr17	4709000	4709400	E38
chr17	4709400	4709800	E17
chr17	4709800	4710000	E15
chr17	4710000	4710400	E79
chr17	4710400	4711000	E80
chr17	4711000	4711200	E10
chr17	4711200	4711600	E82
chr17	4711600	4711800	E30
chr17	4711800	4712000	E29
chr17	4712000	4712200	E30
chr17	4712200	4712400	E8
chr17	4712400	4713200	E6
chr17	4713200	4713400	E5
chr17	4713400	4714000	E4
chr17	4714000	4714200	E72
chr17	4714200	4714800	E5
chr17	4714800	4716000	E4
chr17	4716000	4716200	E72
chr17	4716200	4718600	E4
chr17	4718600	4718800	E1
chr17	4718800	4719400	E4
chr17	4719400	4719600	E5
chr17	4719600	4726400	E4
chr17	4726400	4726600	E78
chr17	4726600	4728400	E4
chr17	4728400	4728800	E5
chr17	4728800	4729400	E4
chr17	4729400	4730400	E2
chr17	4730400	4730600	E35
chr17	4730600	4730800	E37
chr17	4730800	4731000	E29
chr17	4731000	4731200	E33
chr17	4731200	4731400	E35
chr17	4731400	4731800	E2
chr17	4731800	4732000	E36
chr17	4732000	4734400	E2
chr17	4734400	4734600	E36
chr17	4734600	4734800	E38
chr17	4734800	4735000	E37
chr17	4735000	4735200	E15
chr17	4735200	4735400	E29
chr17	4735400	4735600	E49
chr17	4735600	4735800	E50
chr17	4735800	4736000	E11
chr17	4736000	4736200	E14
chr17	4736200	4736400	E12
chr17	4736400	4736600	E80
chr17	4736600	4736800	E11
chr17	4736800	4737000	E81
chr17	4737000	4737800	E12
chr17	4737800	4738200	E11
chr17	4738200	4738400	E10
chr17	4738400	4738600	E9
chr17	4738600	4739000	E10
chr17	4739000	4739400	E11
chr17	4739400	4739600	E10
chr17	4739600	4740000	E11
chr17	4740000	4740200	E14
chr17	4740200	4740400	E13
chr17	4740400	4740600	E12
chr17	4740600	4740800	E13
chr17	4740800	4741000	E12
chr17	4741000	4741200	E11
chr17	4741200	4741400	E12
chr17	4741400	4741600	E11
chr17	4741600	4742000	E10
chr17	4742000	4742400	E50
chr17	4742400	4742600	E9
chr17	4742600	4742800	E29
chr17	4742800	4743000	E30
chr17	4743000	4743200	E15
chr17	4743200	4743400	E16
chr17	4743400	4743600	E15
chr17	4743600	4744000	E29
chr17	4744000	4744200	E37
chr17	4744200	4744600	E7
chr17	4744600	4745000	E6
chr17	4745000	4745200	E7
chr17	4745200	4745400	E6
chr17	4745400	4745600	E7
chr17	4745600	4745800	E8
chr17	4745800	4746000	E49
chr17	4746000	4746200	E29
chr17	4746200	4746400	E31
chr17	4746400	4746800	E13
chr17	4746800	4747000	E14
chr17	4747000	4747200	E45
chr17	4747200	4747400	E44
chr17	4747400	4747600	E43
chr17	4747600	4748000	E44
chr17	4748000	4748200	E43
chr17	4748200	4748800	E44
chr17	4748800	4749400	E45
chr17	4749400	4749800	E30
chr17	4749800	4750000	E88
chr17	4750000	4750200	E29
chr17	4750200	4750400	E30
chr17	4750400	4750600	E49
chr17	4750600	4750800	E37
chr17	4750800	4751000	E17
chr17	4751000	4751200	E29
chr17	4751200	4751400	E9
chr17	4751400	4752000	E7
chr17	4752000	4752200	E8
chr17	4752200	4752400	E33
chr17	4752400	4752600	E32
chr17	4752600	4753400	E30
chr17	4753400	4753800	E32
chr17	4753800	4754000	E31
chr17	4754000	4754400	E11
chr17	4754400	4755000	E31
chr17	4755000	4755200	E30
chr17	4755200	4755400	E29
chr17	4755400	4755600	E15
chr17	4755600	4756000	E31
chr17	4756000	4756200	E29
chr17	4756200	4756600	E7
chr17	4756600	4756800	E8
chr17	4756800	4757200	E11
chr17	4757200	4757400	E10
chr17	4757400	4757800	E11
chr17	4757800	4758200	E10
chr17	4758200	4758400	E30
chr17	4758400	4758600	E29
chr17	4758600	4758800	E33
chr17	4758800	4759000	E32
chr17	4759000	4759200	E31
chr17	4759200	4759400	E24
chr17	4759400	4760000	E23
chr17	4760000	4760600	E12
chr17	4760600	4761200	E23
chr17	4761200	4761400	E12
chr17	4761400	4761600	E23
chr17	4761600	4762800	E12
chr17	4762800	4763000	E23
chr17	4763000	4763200	E22
chr17	4763200	4764600	E12
chr17	4764600	4765600	E23
chr17	4765600	4766000	E22
chr17	4766000	4766200	E21
chr17	4766200	4766400	E22
chr17	4766400	4766800	E25
chr17	4766800	4767000	E26
chr17	4767000	4767200	E28
chr17	4767200	4767400	E32
chr17	4767400	4767600	E33
chr17	4767600	4767800	E28
chr17	4767800	4768200	E27
chr17	4768200	4768400	E32
chr17	4768400	4768600	E27
chr17	4768600	4768800	E28
chr17	4768800	4769000	E27
chr17	4769000	4769400	E32
chr17	4769400	4769600	E28
chr17	4769600	4769800	E18
chr17	4769800	4770000	E28
chr17	4770000	4770200	E34
chr17	4770200	4770600	E35
chr17	4770600	4770800	E34
chr17	4770800	4771000	E28
chr17	4771000	4771400	E34
chr17	4771400	4771600	E33
chr17	4771600	4771800	E32
chr17	4771800	4772000	E28
chr17	4772000	4772200	E41
chr17	4772200	4772400	E27
chr17	4772400	4772600	E41
chr17	4772600	4773000	E44
chr17	4773000	4773200	E18
chr17	4773200	4773400	E25
chr17	4773400	4773600	E26
chr17	4773600	4774200	E20
chr17	4774200	4774400	E26
chr17	4774400	4774600	E27
chr17	4774600	4775000	E26
chr17	4775000	4775200	E25
chr17	4775200	4775400	E22
chr17	4775400	4776600	E23
chr17	4776600	4776800	E21
chr17	4776800	4777000	E22
chr17	4777000	4777400	E24
chr17	4777400	4777800	E25
chr17	4777800	4779000	E24
chr17	4779000	4779200	E25
chr17	4779200	4779400	E23
chr17	4779400	4782600	E12
chr17	4782600	4782800	E24
chr17	4782800	4783000	E12
chr17	4783000	4783400	E23
chr17	4783400	4783600	E24
chr17	4783600	4783800	E31
chr17	4783800	4784000	E28
chr17	4784000	4784200	E24
chr17	4784200	4784600	E11
chr17	4784600	4785400	E12
chr17	4785400	4785800	E13
chr17	4785800	4786000	E30
chr17	4786000	4786400	E29
chr17	4786400	4786800	E37
chr17	4786800	4787000	E35
chr17	4787000	4787200	E34
chr17	4787200	4787400	E35
chr17	4787400	4787600	E33
chr17	4787600	4788400	E34
chr17	4788400	4788600	E35
chr17	4788600	4789000	E34
chr17	4789000	4789200	E35
chr17	4789200	4789400	E34
chr17	4789400	4790000	E35
chr17	4790000	4790200	E36
chr17	4790200	4791000	E38
chr17	4791000	4791200	E7
chr17	4791200	4791600	E38
chr17	4791600	4791800	E89
chr17	4791800	4792000	E38
chr17	4792000	4792200	E17
chr17	4792200	4792400	E29
chr17	4792400	4792600	E14
chr17	4792600	4792800	E15
chr17	4792800	4793000	E41
chr17	4793000	4793800	E38
chr17	4793800	4794000	E6
chr17	4794000	4794200	E5
chr17	4794200	4794800	E4
chr17	4794800	4795000	E5
chr17	4795000	4795200	E72
chr17	4795200	4795800	E4
chr17	4795800	4796000	E5
chr17	4796000	4796800	E6
chr17	4796800	4797000	E38
chr17	4797000	4797200	E90
chr17	4797200	4797400	E38
chr17	4797400	4798000	E5
chr17	4798000	4798200	E38
chr17	4798200	4798600	E6
chr17	4798600	4798800	E5
chr17	4798800	4799400	E38
chr17	4799400	4799600	E7
chr17	4799600	4800800	E66
chr17	4800800	4801600	E69
chr17	4801600	4801800	E49
chr17	4801800	4802200	E50
chr17	4802200	4802400	E49
chr17	4802400	4802600	E80
chr17	4802600	4802800	E79
chr17	4802800	4803000	E9
chr17	4803000	4803200	E10
chr17	4803200	4803400	E9
chr17	4803400	4803600	E49
chr17	4803600	4803800	E48
chr17	4803800	4804000	E47
chr17	4804000	4804200	E46
chr17	4804200	4804400	E47
chr17	4804400	4804600	E81
chr17	4804600	4804800	E9
chr17	4804800	4805000	E10
chr17	4805000	4805200	E50
chr17	4805200	4805400	E11
chr17	4805400	4805800	E12
chr17	4805800	4806000	E11
chr17	4806000	4806200	E9
chr17	4806200	4806400	E10
chr17	4806400	4807000	E50
chr17	4807000	4807200	E16
chr17	4807200	4807400	E38
chr17	4807400	4809400	E2
chr17	4809400	4809600	E72
chr17	4809600	4810200	E2
chr17	4810200	4810400	E86
chr17	4810400	4811000	E2
chr17	4811000	4811200	E78
chr17	4811200	4811400	E38
chr17	4811400	4811600	E17
chr17	4811600	4811800	E30
chr17	4811800	4812200	E8
chr17	4812200	4812600	E24
chr17	4812600	4812800	E12
chr17	4812800	4813000	E13
chr17	4813000	4813200	E29
chr17	4813200	4816000	E3
chr17	4816000	4816200	E73
chr17	4816200	4833600	E3
chr17	4833600	4833800	E39
chr17	4833800	4834800	E3
chr17	4834800	4835600	E4
chr17	4835600	4835800	E78
chr17	4835800	4836800	E4
chr17	4836800	4837000	E72
chr17	4837000	4837200	E38
chr17	4837200	4837400	E34
chr17	4837400	4838000	E31
chr17	4838000	4838200	E29
chr17	4838200	4838800	E38
chr17	4838800	4839800	E5
chr17	4839800	4840000	E6
chr17	4840000	4840600	E38
chr17	4840600	4840800	E6
chr17	4840800	4841400	E38
chr17	4841400	4842000	E6
chr17	4842000	4842200	E8
chr17	4842200	4842400	E9
chr17	4842400	4842600	E10
chr17	4842600	4842800	E11
chr17	4842800	4843200	E12
chr17	4843200	4843400	E80
chr17	4843400	4844200	E12
chr17	4844200	4844400	E11
chr17	4844400	4844600	E10
chr17	4844600	4844800	E50
chr17	4844800	4845000	E49
chr17	4845000	4846400	E69
chr17	4846400	4846600	E48
chr17	4846600	4846800	E69
chr17	4846800	4847000	E48
chr17	4847000	4847200	E47
chr17	4847200	4847400	E48
chr17	4847400	4848000	E47
chr17	4848000	4848200	E46
chr17	4848200	4849400	E31
chr17	4849400	4849800	E30
chr17	4849800	4850400	E47
chr17	4850400	4850800	E46
chr17	4850800	4851200	E12
chr17	4851200	4851400	E81
chr17	4851400	4851800	E12
chr17	4851800	4852000	E13
chr17	4852000	4852200	E12
chr17	4852200	4852400	E79
chr17	4852400	4852800	E12
chr17	4852800	4853200	E81
chr17	4853200	4853400	E79
chr17	4853400	4853800	E10
chr17	4853800	4854200	E47
chr17	4854200	4854400	E49
chr17	4854400	4854600	E17
chr17	4854600	4855000	E90
chr17	4855000	4866400	E4
chr17	4866400	4866800	E87
chr17	4866800	4867800	E2
chr17	4867800	4868000	E1
chr17	4868000	4868800	E38
chr17	4868800	4869000	E49
chr17	4869000	4869200	E17
chr17	4869200	4869400	E47
chr17	4869400	4869600	E46
chr17	4869600	4869800	E10
chr17	4869800	4870000	E11
chr17	4870000	4870600	E12
chr17	4870600	4870800	E14
chr17	4870800	4872200	E12
chr17	4872200	4872400	E11
chr17	4872400	4872600	E10
chr17	4872600	4872800	E9
chr17	4872800	4873200	E50
chr17	4873200	4873600	E49
chr17	4873600	4874600	E68
chr17	4874600	4874800	E49
chr17	4874800	4875200	E69
chr17	4875200	4875400	E68
chr17	4875400	4876200	E51
chr17	4876200	4876800	E68
chr17	4876800	4877200	E51
chr17	4877200	4877400	E52
chr17	4877400	4877600	E61
chr17	4877600	4877800	E52
chr17	4877800	4878000	E56
chr17	4878000	4878200	E49
chr17	4878200	4878400	E68
chr17	4878400	4878600	E54
chr17	4878600	4879000	E67
chr17	4879000	4879200	E54
chr17	4879200	4879400	E57
chr17	4879400	4879600	E70
chr17	4879600	4880000	E38
chr17	4880000	4880400	E37
chr17	4880400	4881400	E6
chr17	4881400	4881800	E47
chr17	4881800	4882200	E46
chr17	4882200	4882400	E47
chr17	4882400	4882600	E46
chr17	4882600	4883000	E47
chr17	4883000	4883400	E48
chr17	4883400	4883600	E47
chr17	4883600	4884000	E49
chr17	4884000	4884200	E50
chr17	4884200	4884400	E8
chr17	4884400	4884600	E7
chr17	4884600	4884800	E5
chr17	4884800	4885000	E6
chr17	4885000	4885200	E72
chr17	4885200	4885400	E6
chr17	4885400	4885800	E38
chr17	4885800	4886200	E6
chr17	4886200	4887000	E38
chr17	4887000	4887400	E78
chr17	4887400	4887600	E69
chr17	4887600	4887800	E68
chr17	4887800	4889200	E69
chr17	4889200	4889400	E49
chr17	4889400	4889600	E9
chr17	4889600	4889800	E10
chr17	4889800	4890200	E11
chr17	4890200	4890400	E12
chr17	4890400	4890600	E11
chr17	4890600	4891000	E81
chr17	4891000	4891600	E12
chr17	4891600	4891800	E11
chr17	4891800	4892200	E9
chr17	4892200	4892400	E8
chr17	4892400	4892600	E7
chr17	4892600	4892800	E8
chr17	4892800	4893000	E7
chr17	4893000	4893200	E6
chr17	4893200	4893400	E66
chr17	4893400	4893600	E74
chr17	4893600	4893800	E36
chr17	4893800	4894400	E2
chr17	4894400	4894600	E36
chr17	4894600	4894800	E2
chr17	4894800	4895000	E36
chr17	4895000	4897200	E2
chr17	4897200	4897600	E5
chr17	4897600	4897800	E72
chr17	4897800	4899400	E4
chr17	4899400	4899800	E38
chr17	4899800	4900000	E85
chr17	4900000	4900200	E49
chr17	4900200	4900600	E81
chr17	4900600	4900800	E11
chr17	4900800	4901000	E80
chr17	4901000	4901200	E11
chr17	4901200	4901400	E79
chr17	4901400	4901600	E81
chr17	4901600	4901800	E80
chr17	4901800	4902000	E10
chr17	4902000	4902200	E9
chr17	4902200	4902800	E50
chr17	4902800	4903800	E8
chr17	4903800	4904000	E6
chr17	4904000	4904200	E90
chr17	4904200	4905800	E4
chr17	4905800	4906000	E72
chr17	4906000	4906800	E4
chr17	4906800	4907000	E5
chr17	4907000	4910200	E4
chr17	4910200	4910600	E66
chr17	4910600	4910800	E67
chr17	4910800	4911000	E66
chr17	4911000	4911200	E67
chr17	4911200	4912000	E66
chr17	4912000	4914600	E4
chr17	4914600	4915200	E66
chr17	4915200	4915800	E4
chr17	4915800	4916000	E72
chr17	4916000	4916400	E5
chr17	4916400	4916800	E4
chr17	4916800	4917200	E5
chr17	4917200	4919800	E4
chr17	4919800	4920000	E90
chr17	4920000	4920200	E40
chr17	4920200	4920400	E38
chr17	4920400	4920600	E6
chr17	4920600	4922400	E4
chr17	4922400	4922600	E38
chr17	4922600	4922800	E6
chr17	4922800	4923000	E8
chr17	4923000	4923600	E6
chr17	4923600	4924000	E38
chr17	4924000	4924200	E36
chr17	4924200	4925000	E38
chr17	4925000	4925200	E90
chr17	4925200	4925800	E4
chr17	4925800	4926000	E72
chr17	4926000	4928200	E4
chr17	4928200	4928600	E5
chr17	4928600	4929000	E38
chr17	4929000	4929400	E6
chr17	4929400	4930000	E38
chr17	4930000	4930200	E6
chr17	4930200	4931400	E38
chr17	4931400	4931600	E40
chr17	4931600	4931800	E36
chr17	4931800	4932000	E89
chr17	4932000	4933000	E38
chr17	4933000	4933200	E1
chr17	4933200	4933600	E38
chr17	4933600	4934000	E48
chr17	4934000	4934400	E47
chr17	4934400	4935000	E46
chr17	4935000	4935200	E79
chr17	4935200	4935400	E45
chr17	4935400	4935800	E44
chr17	4935800	4936200	E40
chr17	4936200	4936400	E38
chr17	4936400	4936800	E5
chr17	4936800	4937000	E74
chr17	4937000	4937200	E5
chr17	4937200	4941800	E4
chr17	4941800	4944200	E3
chr17	4944200	4945400	E4
chr17	4945400	4945600	E5
chr17	4945600	4945800	E40
chr17	4945800	4946000	E90
chr17	4946000	4946200	E36
chr17	4946200	4946400	E5
chr17	4946400	4946600	E36
chr17	4946600	4950800	E2
chr17	4950800	4951000	E36
chr17	4951000	4951200	E89
chr17	4951200	4952200	E2
chr17	4952200	4952600	E85
chr17	4952600	4952800	E84
chr17	4952800	4953000	E83
chr17	4953000	4953200	E61
chr17	4953200	4953400	E53
chr17	4953400	4953600	E59
chr17	4953600	4953800	E57
chr17	4953800	4954200	E65
chr17	4954200	4965600	E3
chr17	4965600	4965800	E17
chr17	4965800	4966000	E16
chr17	4966000	4966200	E15
chr17	4966200	4966400	E39
chr17	4966400	4972600	E3
chr17	4972600	4972800	E73
chr17	4972800	4980200	E3
chr17	4980200	4980800	E39
chr17	4980800	4981000	E42
chr17	4981000	4981200	E45
chr17	4981200	4982000	E12
chr17	4982000	4982200	E11
chr17	4982200	4982400	E9
chr17	4982400	4983200	E68
chr17	4983200	4984000	E69
chr17	4984000	4992400	E4
chr17	4992400	4992600	E72
chr17	4992600	5000000	E4
chr17	5000000	5000200	E5
chr17	5000200	5000600	E7
chr17	5000600	5001000	E42
chr17	5001000	5012800	E3
chr17	5012800	5013600	E2
chr17	5013600	5013800	E36
chr17	5013800	5014400	E38
chr17	5014400	5014600	E16
chr17	5014600	5014800	E14
chr17	5014800	5015000	E11
chr17	5015000	5015600	E12
chr17	5015600	5016000	E14
chr17	5016000	5016200	E15
chr17	5016200	5016600	E39
chr17	5016600	5019400	E3
chr17	5019400	5019600	E39
chr17	5019600	5019800	E40
chr17	5019800	5020000	E42
chr17	5020000	5020200	E40
chr17	5020200	5020400	E38
chr17	5020400	5020600	E36
chr17	5020600	5020800	E38
chr17	5020800	5021000	E36
chr17	5021000	5023200	E2
chr17	5023200	5024200	E35
chr17	5024200	5024400	E34
chr17	5024400	5024800	E35
chr17	5024800	5025400	E34
chr17	5025400	5025600	E33
chr17	5025600	5025800	E27
chr17	5025800	5026000	E33
chr17	5026000	5026200	E24
chr17	5026200	5026400	E31
chr17	5026400	5026800	E35
chr17	5026800	5027000	E26
chr17	5027000	5027200	E32
chr17	5027200	5027600	E33
chr17	5027600	5028000	E34
chr17	5028000	5028200	E35
chr17	5028200	5028400	E36
chr17	5028400	5029200	E2
chr17	5029200	5034000	E3
chr17	5034000	5036600	E4
chr17	5036600	5037000	E66
chr17	5037000	5037200	E67
chr17	5037200	5037800	E51
chr17	5037800	5038000	E52
chr17	5038000	5038200	E61
chr17	5038200	5038600	E59
chr17	5038600	5038800	E57
chr17	5038800	5039000	E54
chr17	5039000	5039200	E67
chr17	5039200	5039400	E72
chr17	5039400	5040200	E4
chr17	5040200	5058200	E3
chr17	5058200	5058400	E39
chr17	5058400	5068400	E3
chr17	5068400	5068600	E39
chr17	5068600	5068800	E40
chr17	5068800	5069000	E38
chr17	5069000	5069400	E41
chr17	5069400	5069600	E40
chr17	5069600	5069800	E41
chr17	5069800	5070000	E42
chr17	5070000	5070400	E40
chr17	5070400	5071200	E4
chr17	5071200	5071400	E5
chr17	5071400	5075200	E4
chr17	5075200	5075400	E2
chr17	5075400	5075600	E89
chr17	5075600	5077800	E2
chr17	5077800	5078000	E36
chr17	5078000	5078400	E2
chr17	5078400	5078600	E1
chr17	5078600	5078800	E2
chr17	5078800	5079000	E5
chr17	5079000	5092600	E3
chr17	5092600	5093400	E4
chr17	5093400	5093600	E78
chr17	5093600	5094000	E35
chr17	5094000	5094200	E34
chr17	5094200	5094400	E18
chr17	5094400	5094600	E20
chr17	5094600	5094800	E23
chr17	5094800	5095200	E12
chr17	5095200	5095400	E81
chr17	5095400	5095600	E12
chr17	5095600	5095800	E11
chr17	5095800	5096000	E50
chr17	5096000	5097400	E69
chr17	5097400	5097600	E51
chr17	5097600	5097800	E68
chr17	5097800	5098000	E69
chr17	5098000	5098200	E68
chr17	5098200	5098400	E51
chr17	5098400	5098600	E68
chr17	5098600	5098800	E69
chr17	5098800	5100200	E4
chr17	5100200	5100400	E78
chr17	5100400	5100600	E38
chr17	5100600	5100800	E5
chr17	5100800	5113200	E4
chr17	5113200	5113600	E40
chr17	5113600	5113800	E41
chr17	5113800	5114000	E42
chr17	5114000	5114200	E41
chr17	5114200	5114400	E42
chr17	5114400	5114800	E43
chr17	5114800	5115000	E41
chr17	5115000	5115200	E43
chr17	5115200	5115400	E42
chr17	5115400	5115800	E90
chr17	5115800	5123400	E4
chr17	5123400	5123800	E38
chr17	5123800	5124000	E40
chr17	5124000	5124200	E41
chr17	5124200	5124400	E42
chr17	5124400	5124600	E41
chr17	5124600	5125000	E42
chr17	5125000	5125200	E41
chr17	5125200	5125400	E40
chr17	5125400	5128400	E4
chr17	5128400	5128600	E5
chr17	5128600	5128800	E87
chr17	5128800	5129000	E88
chr17	5129000	5129200	E42
chr17	5129200	5129400	E44
chr17	5129400	5129600	E43
chr17	5129600	5129800	E42
chr17	5129800	5130000	E44
chr17	5130000	5130400	E43
chr17	5130400	5131200	E40
chr17	5131200	5132000	E38
chr17	5132000	5132200	E41
chr17	5132200	5132400	E43
chr17	5132400	5132600	E42
chr17	5132600	5132800	E40
chr17	5132800	5133000	E42
chr17	5133000	5133200	E38
chr17	5133200	5133800	E41
chr17	5133800	5134200	E40
chr17	5134200	5134400	E41
chr17	5134400	5134600	E42
chr17	5134600	5134800	E41
chr17	5134800	5135200	E42
chr17	5135200	5135400	E43
chr17	5135400	5135600	E44
chr17	5135600	5136000	E45
chr17	5136000	5136400	E44
chr17	5136400	5136600	E42
chr17	5136600	5137000	E45
chr17	5137000	5138200	E44
chr17	5138200	5138600	E45
chr17	5138600	5138800	E43
chr17	5138800	5139200	E40
chr17	5139200	5140800	E38
chr17	5140800	5141000	E78
chr17	5141000	5141200	E86
chr17	5141200	5152800	E4
chr17	5152800	5153000	E16
chr17	5153000	5153200	E29
chr17	5153200	5153400	E30
chr17	5153400	5153600	E34
chr17	5153600	5153800	E35
chr17	5153800	5155200	E2
chr17	5155200	5155400	E36
chr17	5155400	5156800	E2
chr17	5156800	5157000	E1
chr17	5157000	5157400	E38
chr17	5157400	5157600	E40
chr17	5157600	5157800	E41
chr17	5157800	5158000	E43
chr17	5158000	5158200	E44
chr17	5158200	5158400	E45
chr17	5158400	5158600	E44
chr17	5158600	5158800	E43
chr17	5158800	5159000	E42
chr17	5159000	5159200	E40
chr17	5159200	5159400	E38
chr17	5159400	5159600	E1
chr17	5159600	5160000	E2
chr17	5160000	5160200	E5
chr17	5160200	5165400	E2
chr17	5165400	5165600	E36
chr17	5165600	5166000	E38
chr17	5166000	5166200	E36
chr17	5166200	5171000	E2
chr17	5171000	5171200	E4
chr17	5171200	5172400	E65
chr17	5172400	5172600	E58
chr17	5172600	5173200	E57
chr17	5173200	5173600	E66
chr17	5173600	5173800	E65
chr17	5173800	5180800	E3
chr17	5180800	5184200	E2
chr17	5184200	5184400	E34
chr17	5184400	5184600	E37
chr17	5184600	5184800	E17
chr17	5184800	5185000	E16
chr17	5185000	5185200	E14
chr17	5185200	5185400	E11
chr17	5185400	5185800	E80
chr17	5185800	5186000	E79
chr17	5186000	5186200	E81
chr17	5186200	5186400	E11
chr17	5186400	5186600	E15
chr17	5186600	5186800	E14
chr17	5186800	5187000	E15
chr17	5187000	5187200	E29
chr17	5187200	5187400	E30
chr17	5187400	5187600	E29
chr17	5187600	5188000	E37
chr17	5188000	5188400	E18
chr17	5188400	5189000	E35
chr17	5189000	5189200	E89
chr17	5189200	5189600	E2
chr17	5189600	5189800	E89
chr17	5189800	5190000	E2
chr17	5190000	5190200	E38
chr17	5190200	5190400	E72
chr17	5190400	5191800	E2
chr17	5191800	5192000	E35
chr17	5192000	5192200	E34
chr17	5192200	5192400	E18
chr17	5192400	5192600	E35
chr17	5192600	5194800	E2
chr17	5194800	5195200	E36
chr17	5195200	5199200	E2
chr17	5199200	5199400	E36
chr17	5199400	5200600	E2
chr17	5200600	5200800	E36
chr17	5200800	5201200	E38
chr17	5201200	5201400	E17
chr17	5201400	5202000	E38
chr17	5202000	5202200	E17
chr17	5202200	5203600	E38
chr17	5203600	5203800	E86
chr17	5203800	5204000	E38
chr17	5204000	5204200	E17
chr17	5204200	5204600	E37
chr17	5204600	5204800	E34
chr17	5204800	5205000	E38
chr17	5205000	5205200	E36
chr17	5205200	5207400	E2
chr17	5207400	5207600	E35
chr17	5207600	5207800	E34
chr17	5207800	5208000	E18
chr17	5208000	5208200	E28
chr17	5208200	5208400	E18
chr17	5208400	5208600	E28
chr17	5208600	5208800	E27
chr17	5208800	5209600	E26
chr17	5209600	5209800	E25
chr17	5209800	5210000	E26
chr17	5210000	5210200	E28
chr17	5210200	5210400	E18
chr17	5210400	5211000	E27
chr17	5211000	5211200	E28
chr17	5211200	5211400	E18
chr17	5211400	5211800	E35
chr17	5211800	5213800	E2
chr17	5213800	5214000	E36
chr17	5214000	5214800	E2
chr17	5214800	5215000	E36
chr17	5215000	5215400	E2
chr17	5215400	5216000	E87
chr17	5216000	5216200	E35
chr17	5216200	5216400	E34
chr17	5216400	5216800	E18
chr17	5216800	5217400	E88
chr17	5217400	5217600	E35
chr17	5217600	5218400	E2
chr17	5218400	5218600	E36
chr17	5218600	5219400	E2
chr17	5219400	5219600	E89
chr17	5219600	5224200	E2
chr17	5224200	5224400	E86
chr17	5224400	5224600	E38
chr17	5224600	5224800	E90
chr17	5224800	5225000	E38
chr17	5225000	5225200	E72
chr17	5225200	5226200	E2
chr17	5226200	5226400	E36
chr17	5226400	5226600	E78
chr17	5226600	5227400	E2
chr17	5227400	5227800	E36
chr17	5227800	5228400	E38
chr17	5228400	5228600	E7
chr17	5228600	5228800	E37
chr17	5228800	5229000	E38
chr17	5229000	5229200	E70
chr17	5229200	5229400	E63
chr17	5229400	5229600	E56
chr17	5229600	5229800	E57
chr17	5229800	5230000	E58
chr17	5230000	5230200	E56
chr17	5230200	5230800	E67
chr17	5230800	5231000	E57
chr17	5231000	5232600	E65
chr17	5232600	5232800	E55
chr17	5232800	5235000	E65
chr17	5235000	5235400	E57
chr17	5235400	5236200	E65
chr17	5236200	5236400	E64
chr17	5236400	5236600	E63
chr17	5236600	5236800	E59
chr17	5236800	5237000	E56
chr17	5237000	5237200	E57
chr17	5237200	5237400	E63
chr17	5237400	5237600	E53
chr17	5237600	5237800	E63
chr17	5237800	5238000	E59
chr17	5238000	5238200	E56
chr17	5238200	5238400	E57
chr17	5238400	5238600	E59
chr17	5238600	5238800	E58
chr17	5238800	5239000	E56
chr17	5239000	5239200	E58
chr17	5239200	5239600	E57
chr17	5239600	5239800	E58
chr17	5239800	5240200	E57
chr17	5240200	5240400	E17
chr17	5240400	5245800	E2
chr17	5245800	5246000	E86
chr17	5246000	5249400	E2
chr17	5249400	5249600	E89
chr17	5249600	5251400	E2
chr17	5251400	5251600	E34
chr17	5251600	5252600	E2
chr17	5252600	5252800	E89
chr17	5252800	5253200	E38
chr17	5253200	5253400	E40
chr17	5253400	5255000	E4
chr17	5255000	5255200	E72
chr17	5255200	5256400	E2
chr17	5256400	5256600	E36
chr17	5256600	5257000	E2
chr17	5257000	5257200	E36
chr17	5257200	5257400	E2
chr17	5257400	5257600	E36
chr17	5257600	5258600	E2
chr17	5258600	5258800	E72
chr17	5258800	5259400	E38
chr17	5259400	5259600	E37
chr17	5259600	5259800	E17
chr17	5259800	5260600	E65
chr17	5260600	5261200	E66
chr17	5261200	5261400	E55
chr17	5261400	5262800	E66
chr17	5262800	5263200	E65
chr17	5263200	5263400	E64
chr17	5263400	5263600	E65
chr17	5263600	5264800	E66
chr17	5264800	5265000	E6
chr17	5265000	5265200	E66
chr17	5265200	5265400	E90
chr17	5265400	5265600	E65
chr17	5265600	5265800	E66
chr17	5265800	5266000	E64
chr17	5266000	5266400	E58
chr17	5266400	5266800	E65
chr17	5266800	5267000	E72
chr17	5267000	5267400	E38
chr17	5267400	5267600	E1
chr17	5267600	5267800	E74
chr17	5267800	5268000	E17
chr17	5268000	5268200	E16
chr17	5268200	5268400	E17
chr17	5268400	5268600	E16
chr17	5268600	5269000	E17
chr17	5269000	5269400	E37
chr17	5269400	5269800	E16
chr17	5269800	5270600	E37
chr17	5270600	5270800	E29
chr17	5270800	5271000	E27
chr17	5271000	5271400	E23
chr17	5271400	5271600	E24
chr17	5271600	5271800	E22
chr17	5271800	5272000	E20
chr17	5272000	5272200	E14
chr17	5272200	5272600	E31
chr17	5272600	5272800	E9
chr17	5272800	5273000	E53
chr17	5273000	5273400	E61
chr17	5273400	5273600	E60
chr17	5273600	5274200	E59
chr17	5274200	5274400	E60
chr17	5274400	5274600	E59
chr17	5274600	5274800	E58
chr17	5274800	5275000	E53
chr17	5275000	5275200	E60
chr17	5275200	5275400	E58
chr17	5275400	5275600	E56
chr17	5275600	5276200	E63
chr17	5276200	5276600	E60
chr17	5276600	5276800	E59
chr17	5276800	5277000	E56
chr17	5277000	5277200	E59
chr17	5277200	5277400	E58
chr17	5277400	5277600	E59
chr17	5277600	5277800	E57
chr17	5277800	5278600	E65
chr17	5278600	5278800	E54
chr17	5278800	5279000	E55
chr17	5279000	5279400	E57
chr17	5279400	5279600	E55
chr17	5279600	5281000	E57
chr17	5281000	5281200	E56
chr17	5281200	5281600	E57
chr17	5281600	5281800	E54
chr17	5281800	5282000	E55
chr17	5282000	5282200	E7
chr17	5282200	5282400	E8
chr17	5282400	5282600	E67
chr17	5282600	5282800	E54
chr17	5282800	5283000	E8
chr17	5283000	5283200	E54
chr17	5283200	5283400	E55
chr17	5283400	5283600	E57
chr17	5283600	5284000	E58
chr17	5284000	5284200	E59
chr17	5284200	5284400	E53
chr17	5284400	5284600	E54
chr17	5284600	5284800	E59
chr17	5284800	5285000	E56
chr17	5285000	5285400	E59
chr17	5285400	5285600	E53
chr17	5285600	5285800	E54
chr17	5285800	5286000	E55
chr17	5286000	5286200	E54
chr17	5286200	5286400	E58
chr17	5286400	5286600	E59
chr17	5286600	5286800	E58
chr17	5286800	5287200	E55
chr17	5287200	5287400	E70
chr17	5287400	5287600	E38
chr17	5287600	5287800	E37
chr17	5287800	5288000	E17
chr17	5288000	5288200	E16
chr17	5288200	5288600	E57
chr17	5288600	5289000	E55
chr17	5289000	5289400	E66
chr17	5289400	5289800	E38
chr17	5289800	5290000	E36
chr17	5290000	5290200	E2
chr17	5290200	5291000	E4
chr17	5291000	5291200	E90
chr17	5291200	5291400	E38
chr17	5291400	5291600	E6
chr17	5291600	5292000	E38
chr17	5292000	5292200	E86
chr17	5292200	5292400	E38
chr17	5292400	5292800	E37
chr17	5292800	5293200	E38
chr17	5293200	5293400	E90
chr17	5293400	5294200	E38
chr17	5294200	5294400	E36
chr17	5294400	5294800	E38
chr17	5294800	5295000	E89
chr17	5295000	5295400	E38
chr17	5295400	5296000	E6
chr17	5296000	5296200	E38
chr17	5296200	5296400	E6
chr17	5296400	5296600	E38
chr17	5296600	5297000	E1
chr17	5297000	5298200	E66
chr17	5298200	5303200	E4
chr17	5303200	5303400	E78
chr17	5303400	5306200	E4
chr17	5306200	5306400	E72
chr17	5306400	5310800	E4
chr17	5310800	5311200	E3
chr17	5311200	5311400	E39
chr17	5311400	5312600	E65
chr17	5312600	5316000	E3
chr17	5316000	5317000	E65
chr17	5317000	5317600	E57
chr17	5317600	5317800	E56
chr17	5317800	5318200	E55
chr17	5318200	5318800	E65
chr17	5318800	5319000	E90
chr17	5319000	5321000	E4
chr17	5321000	5321200	E5
chr17	5321200	5321600	E38
chr17	5321600	5322200	E49
chr17	5322200	5322400	E50
chr17	5322400	5322600	E11
chr17	5322600	5323000	E12
chr17	5323000	5323200	E13
chr17	5323200	5323800	E12
chr17	5323800	5324000	E13
chr17	5324000	5324200	E30
chr17	5324200	5324600	E17
chr17	5324600	5324800	E37
chr17	5324800	5325400	E38
chr17	5325400	5325600	E17
chr17	5325600	5325800	E38
chr17	5325800	5326000	E36
chr17	5326000	5327600	E2
chr17	5327600	5327800	E36
chr17	5327800	5328000	E86
chr17	5328000	5328200	E38
chr17	5328200	5328800	E88
chr17	5328800	5329000	E32
chr17	5329000	5329200	E88
chr17	5329200	5329400	E34
chr17	5329400	5329600	E87
chr17	5329600	5330000	E35
chr17	5330000	5332400	E2
chr17	5332400	5333200	E88
chr17	5333200	5333600	E87
chr17	5333600	5333800	E38
chr17	5333800	5334000	E6
chr17	5334000	5334200	E38
chr17	5334200	5334400	E67
chr17	5334400	5334600	E66
chr17	5334600	5334800	E37
chr17	5334800	5335200	E6
chr17	5335200	5335400	E38
chr17	5335400	5335600	E17
chr17	5335600	5335800	E57
chr17	5335800	5336600	E65
chr17	5336600	5337000	E55
chr17	5337000	5337200	E57
chr17	5337200	5337400	E65
chr17	5337400	5337600	E58
chr17	5337600	5337800	E56
chr17	5337800	5338000	E58
chr17	5338000	5338200	E54
chr17	5338200	5338400	E50
chr17	5338400	5338600	E9
chr17	5338600	5338800	E10
chr17	5338800	5339200	E82
chr17	5339200	5339600	E83
chr17	5339600	5339800	E82
chr17	5339800	5340400	E83
chr17	5340400	5340800	E57
chr17	5340800	5341200	E68
chr17	5341200	5341600	E49
chr17	5341600	5341800	E15
chr17	5341800	5342000	E50
chr17	5342000	5342200	E81
chr17	5342200	5342400	E79
chr17	5342400	5342600	E80
chr17	5342600	5343200	E12
chr17	5343200	5343400	E30
chr17	5343400	5343800	E37
chr17	5343800	5344000	E17
chr17	5344000	5344600	E38
chr17	5344600	5345200	E17
chr17	5345200	5345800	E38
chr17	5345800	5346000	E88
chr17	5346000	5346200	E87
chr17	5346200	5346600	E2
chr17	5346600	5347400	E87
chr17	5347400	5347800	E88
chr17	5347800	5348400	E87
chr17	5348400	5348800	E88
chr17	5348800	5349200	E32
chr17	5349200	5349400	E31
chr17	5349400	5349800	E24
chr17	5349800	5350000	E22
chr17	5350000	5350200	E23
chr17	5350200	5350400	E22
chr17	5350400	5351000	E23
chr17	5351000	5351200	E24
chr17	5351200	5351400	E25
chr17	5351400	5351600	E32
chr17	5351600	5351800	E28
chr17	5351800	5352000	E18
chr17	5352000	5352200	E34
chr17	5352200	5352400	E88
chr17	5352400	5352600	E87
chr17	5352600	5352800	E18
chr17	5352800	5353000	E88
chr17	5353000	5354000	E87
chr17	5354000	5357600	E2
chr17	5357600	5359400	E4
chr17	5359400	5359600	E5
chr17	5359600	5360600	E4
chr17	5360600	5360800	E78
chr17	5360800	5361800	E4
chr17	5361800	5362000	E5
chr17	5362000	5362200	E4
chr17	5362200	5362400	E5
chr17	5362400	5363200	E4
chr17	5363200	5363600	E5
chr17	5363600	5364000	E2
chr17	5364000	5364200	E78
chr17	5364200	5364800	E2
chr17	5364800	5365000	E36
chr17	5365000	5368000	E2
chr17	5368000	5368600	E87
chr17	5368600	5369000	E2
chr17	5369000	5369200	E36
chr17	5369200	5369400	E72
chr17	5369400	5370200	E2
chr17	5370200	5370600	E38
chr17	5370600	5370800	E17
chr17	5370800	5371000	E38
chr17	5371000	5371600	E17
chr17	5371600	5371800	E50
chr17	5371800	5372000	E81
chr17	5372000	5372600	E11
chr17	5372600	5372800	E13
chr17	5372800	5373000	E17
chr17	5373000	5373200	E38
chr17	5373200	5373600	E69
chr17	5373600	5376400	E4
chr17	5376400	5376600	E65
chr17	5376600	5376800	E70
chr17	5376800	5379800	E4
chr17	5379800	5380000	E5
chr17	5380000	5380200	E72
chr17	5380200	5380400	E5
chr17	5380400	5382400	E4
chr17	5382400	5382600	E78
chr17	5382600	5383000	E4
chr17	5383000	5383200	E72
chr17	5383200	5383800	E2
chr17	5383800	5384000	E36
chr17	5384000	5385600	E2
chr17	5385600	5385800	E78
chr17	5385800	5387400	E2
chr17	5387400	5388200	E35
chr17	5388200	5388600	E18
chr17	5388600	5388800	E16
chr17	5388800	5389000	E30
chr17	5389000	5389400	E12
chr17	5389400	5389600	E11
chr17	5389600	5389800	E13
chr17	5389800	5390600	E12
chr17	5390600	5390800	E13
chr17	5390800	5391000	E88
chr17	5391000	5391400	E17
chr17	5391400	5391600	E78
chr17	5391600	5392200	E38
chr17	5392200	5392400	E1
chr17	5392400	5392600	E38
chr17	5392600	5392800	E2
chr17	5392800	5402000	E4
chr17	5402000	5402400	E17
chr17	5402400	5402600	E49
chr17	5402600	5403000	E68
chr17	5403000	5403400	E9
chr17	5403400	5403800	E10
chr17	5403800	5404000	E11
chr17	5404000	5404200	E80
chr17	5404200	5404400	E11
chr17	5404400	5404800	E10
chr17	5404800	5405000	E14
chr17	5405000	5405200	E62
chr17	5405200	5405400	E61
chr17	5405400	5405600	E52
chr17	5405600	5405800	E54
chr17	5405800	5406000	E67
chr17	5406000	5407000	E4
chr17	5407000	5407200	E90
chr17	5407200	5407800	E4
chr17	5407800	5408000	E38
chr17	5408000	5408200	E5
chr17	5408200	5411200	E4
chr17	5411200	5411600	E65
chr17	5411600	5411800	E56
chr17	5411800	5412400	E59
chr17	5412400	5412600	E58
chr17	5412600	5412800	E53
chr17	5412800	5413000	E58
chr17	5413000	5413200	E65
chr17	5413200	5413400	E57
chr17	5413400	5413600	E65
chr17	5413600	5414200	E64
chr17	5414200	5414400	E63
chr17	5414400	5414600	E53
chr17	5414600	5415000	E54
chr17	5415000	5415400	E66
chr17	5415400	5415600	E65
chr17	5415600	5415800	E66
chr17	5415800	5419000	E4
chr17	5419000	5419200	E78
chr17	5419200	5421600	E4
chr17	5421600	5421800	E39
chr17	5421800	5422000	E3
chr17	5422000	5427800	E4
chr17	5427800	5428000	E5
chr17	5428000	5428200	E4
chr17	5428200	5428600	E5
chr17	5428600	5429000	E74
chr17	5429000	5429400	E88
chr17	5429400	5429600	E30
chr17	5429600	5429800	E13
chr17	5429800	5430800	E23
chr17	5430800	5431000	E21
chr17	5431000	5431400	E31
chr17	5431400	5431600	E29
chr17	5431600	5432000	E88
chr17	5432000	5432400	E87
chr17	5432400	5432800	E2
chr17	5432800	5433000	E78
chr17	5433000	5435800	E4
chr17	5435800	5436200	E70
chr17	5436200	5436400	E55
chr17	5436400	5436600	E54
chr17	5436600	5437400	E66
chr17	5437400	5440400	E4
chr17	5440400	5440600	E87
chr17	5440600	5440800	E88
chr17	5440800	5441000	E78
chr17	5441000	5442400	E4
chr17	5442400	5447600	E3
chr17	5447600	5449000	E4
chr17	5449000	5449200	E90
chr17	5449200	5452400	E3
chr17	5452400	5457400	E2
chr17	5457400	5457600	E39
chr17	5457600	5461200	E3
chr17	5461200	5461600	E39
chr17	5461600	5483200	E3
chr17	5483200	5483400	E39
chr17	5483400	5484200	E40
chr17	5484200	5484400	E39
chr17	5484400	5484600	E3
chr17	5484600	5485800	E4
chr17	5485800	5486200	E5
chr17	5486200	5486400	E40
chr17	5486400	5486600	E38
chr17	5486600	5486800	E40
chr17	5486800	5487000	E41
chr17	5487000	5487200	E42
chr17	5487200	5487400	E44
chr17	5487400	5487800	E45
chr17	5487800	5488000	E42
chr17	5488000	5488400	E43
chr17	5488400	5488800	E41
chr17	5488800	5489000	E40
chr17	5489000	5489200	E41
chr17	5489200	5489400	E40
chr17	5489400	5489600	E6
chr17	5489600	5490400	E2
chr17	5490400	5490800	E87
chr17	5490800	5491200	E16
chr17	5491200	5491400	E17
chr17	5491400	5495600	E2
chr17	5495600	5495800	E87
chr17	5495800	5497600	E2
chr17	5497600	5497800	E36
chr17	5497800	5498000	E2
chr17	5498000	5498800	E87
chr17	5498800	5499000	E5
chr17	5499000	5499200	E4
chr17	5499200	5499600	E5
chr17	5499600	5503400	E4
chr17	5503400	5503600	E39
chr17	5503600	5511800	E3
chr17	5511800	5512000	E72
chr17	5512000	5514000	E4
chr17	5514000	5514200	E17
chr17	5514200	5514400	E16
chr17	5514400	5514600	E39
chr17	5514600	5514800	E90
chr17	5514800	5530600	E3
chr17	5530600	5530800	E39
chr17	5530800	5531800	E3
chr17	5531800	5532200	E65
chr17	5532200	5532800	E55
chr17	5532800	5533200	E65
chr17	5533200	5543600	E3
chr17	5543600	5545400	E65
chr17	5545400	5545600	E70
chr17	5545600	5547000	E87
chr17	5547000	5547200	E88
chr17	5547200	5547800	E29
chr17	5547800	5548200	E88
chr17	5548200	5548400	E87
chr17	5548400	5550400	E3
chr17	5550400	5550600	E73
chr17	5550600	5557400	E3
chr17	5557400	5557800	E39
chr17	5557800	5593200	E3
chr17	5593200	5593400	E77
chr17	5593400	5593600	E73
chr17	5593600	5599200	E3
chr17	5599200	5599400	E73
chr17	5599400	5603400	E3
chr17	5603400	5609000	E4
chr17	5609000	5609400	E66
chr17	5609400	5609600	E54
chr17	5609600	5609800	E57
chr17	5609800	5610200	E8
chr17	5610200	5610400	E30
chr17	5610400	5610600	E63
chr17	5610600	5611000	E65
chr17	5611000	5612400	E4
chr17	5612400	5612600	E5
chr17	5612600	5618600	E4
chr17	5618600	5619000	E40
chr17	5619000	5619200	E38
chr17	5619200	5619400	E72
chr17	5619400	5620400	E2
chr17	5620400	5630800	E3
chr17	5630800	5631000	E73
chr17	5631000	5633400	E3
chr17	5633400	5633600	E39
chr17	5633600	5673000	E3
chr17	5673000	5673200	E73
chr17	5673200	5684600	E3
chr17	5684600	5685000	E39
chr17	5685000	5709400	E3
chr17	5709400	5710000	E39
chr17	5710000	5729200	E3
chr17	5729200	5729600	E73
chr17	5729600	5742000	E3
chr17	5742000	5742200	E39
chr17	5742200	5742400	E40
chr17	5742400	5742600	E36
chr17	5742600	5744200	E2
chr17	5744200	5744400	E72
chr17	5744400	5744800	E2
chr17	5744800	5745200	E3
chr17	5745200	5745400	E72
chr17	5745400	5747600	E3
chr17	5747600	5747800	E73
chr17	5747800	5765800	E3
chr17	5765800	5766200	E39
chr17	5766200	5767600	E3
chr17	5767600	5767800	E39
chr17	5767800	5776200	E3
chr17	5776200	5776400	E90
chr17	5776400	5776600	E38
chr17	5776600	5777000	E1
chr17	5777000	5777600	E34
chr17	5777600	5777800	E27
chr17	5777800	5778000	E26
chr17	5778000	5778200	E32
chr17	5778200	5778400	E26
chr17	5778400	5778600	E28
chr17	5778600	5778800	E34
chr17	5778800	5779400	E35
chr17	5779400	5779800	E34
chr17	5779800	5780000	E35
chr17	5780000	5780400	E28
chr17	5780400	5780800	E35
chr17	5780800	5781000	E34
chr17	5781000	5781200	E31
chr17	5781200	5781400	E24
chr17	5781400	5781600	E25
chr17	5781600	5781800	E22
chr17	5781800	5782000	E26
chr17	5782000	5782200	E28
chr17	5782200	5782800	E35
chr17	5782800	5783200	E34
chr17	5783200	5783400	E35
chr17	5783400	5787200	E2
chr17	5787200	5787400	E1
chr17	5787400	5787600	E36
chr17	5787600	5787800	E38
chr17	5787800	5788000	E2
chr17	5788000	5788200	E72
chr17	5788200	5788400	E4
chr17	5788400	5788600	E38
chr17	5788600	5788800	E90
chr17	5788800	5789000	E38
chr17	5789000	5789200	E36
chr17	5789200	5789400	E89
chr17	5789400	5789600	E34
chr17	5789600	5789800	E27
chr17	5789800	5790000	E28
chr17	5790000	5790600	E35
chr17	5790600	5794400	E2
chr17	5794400	5794600	E89
chr17	5794600	5795000	E2
chr17	5795000	5795400	E18
chr17	5795400	5795600	E19
chr17	5795600	5795800	E20
chr17	5795800	5796000	E21
chr17	5796000	5796200	E23
chr17	5796200	5796400	E22
chr17	5796400	5797400	E23
chr17	5797400	5797600	E22
chr17	5797600	5797800	E21
chr17	5797800	5798000	E20
chr17	5798000	5798200	E27
chr17	5798200	5798600	E28
chr17	5798600	5799000	E34
chr17	5799000	5799400	E35
chr17	5799400	5799800	E2
chr17	5799800	5800000	E89
chr17	5800000	5800400	E37
chr17	5800400	5801000	E30
chr17	5801000	5801400	E29
chr17	5801400	5801600	E18
chr17	5801600	5802000	E35
chr17	5802000	5804800	E2
chr17	5804800	5805200	E36
chr17	5805200	5805400	E38
chr17	5805400	5806200	E6
chr17	5806200	5806400	E37
chr17	5806400	5806800	E38
chr17	5806800	5807000	E36
chr17	5807000	5813200	E2
chr17	5813200	5814000	E35
chr17	5814000	5814400	E34
chr17	5814400	5814600	E33
chr17	5814600	5814800	E34
chr17	5814800	5815400	E27
chr17	5815400	5815600	E25
chr17	5815600	5815800	E22
chr17	5815800	5816800	E23
chr17	5816800	5817000	E22
chr17	5817000	5817200	E24
chr17	5817200	5817400	E27
chr17	5817400	5817600	E28
chr17	5817600	5818000	E35
chr17	5818000	5818200	E34
chr17	5818200	5818600	E35
chr17	5818600	5818800	E2
chr17	5818800	5819000	E90
chr17	5819000	5822000	E4
chr17	5822000	5822600	E85
chr17	5822600	5822800	E84
chr17	5822800	5823600	E85
chr17	5823600	5823800	E72
chr17	5823800	5825400	E2
chr17	5825400	5825600	E36
chr17	5825600	5826000	E2
chr17	5826000	5826200	E36
chr17	5826200	5830800	E2
chr17	5830800	5831000	E72
chr17	5831000	5831400	E89
chr17	5831400	5833000	E2
chr17	5833000	5833200	E89
chr17	5833200	5833400	E36
chr17	5833400	5833600	E34
chr17	5833600	5834400	E35
chr17	5834400	5834600	E28
chr17	5834600	5834800	E27
chr17	5834800	5835000	E26
chr17	5835000	5835400	E25
chr17	5835400	5835600	E26
chr17	5835600	5835800	E27
chr17	5835800	5836000	E28
chr17	5836000	5836400	E34
chr17	5836400	5837200	E2
chr17	5837200	5837400	E5
chr17	5837400	5838000	E4
chr17	5838000	5842800	E3
chr17	5842800	5845400	E4
chr17	5845400	5845800	E65
chr17	5845800	5846600	E4
chr17	5846600	5846800	E72
chr17	5846800	5847000	E38
chr17	5847000	5847200	E6
chr17	5847200	5848200	E38
chr17	5848200	5848400	E6
chr17	5848400	5848800	E38
chr17	5848800	5849000	E5
chr17	5849000	5854000	E3
chr17	5854000	5854600	E39
chr17	5854600	5861400	E3
chr17	5861400	5861600	E73
chr17	5861600	5879200	E3
chr17	5879200	5880000	E39
chr17	5880000	5891200	E3
chr17	5891200	5893400	E4
chr17	5893400	5893800	E85
chr17	5893800	5894600	E4
chr17	5894600	5905400	E3
chr17	5905400	5905800	E39
chr17	5905800	5917600	E3
chr17	5917600	5917800	E78
chr17	5917800	5918000	E39
chr17	5918000	5926600	E3
chr17	5926600	5927600	E65
chr17	5927600	5928000	E57
chr17	5928000	5928400	E65
chr17	5928400	5928800	E4
chr17	5928800	5931600	E3
chr17	5931600	5931800	E73
chr17	5931800	5935200	E3
chr17	5935200	5935400	E39
chr17	5935400	5949000	E3
chr17	5949000	5949200	E2
chr17	5949200	5949400	E87
chr17	5949400	5949800	E2
chr17	5949800	5950200	E36
chr17	5950200	5955200	E2
chr17	5955200	5967400	E3
chr17	5967400	5967600	E39
chr17	5967600	5969200	E4
chr17	5969200	5969400	E72
chr17	5969400	5970800	E4
chr17	5970800	5971000	E90
chr17	5971000	5971200	E38
chr17	5971200	5971400	E5
chr17	5971400	5971600	E74
chr17	5971600	5971800	E5
chr17	5971800	5972000	E38
chr17	5972000	5972200	E41
chr17	5972200	5972400	E75
chr17	5972400	5972600	E76
chr17	5972600	5972800	E37
chr17	5972800	5973000	E29
chr17	5973000	5973200	E74
chr17	5973200	5973400	E75
chr17	5973400	5973600	E5
chr17	5973600	5974000	E4
chr17	5974000	5974200	E79
chr17	5974200	5974400	E80
chr17	5974400	5974800	E11
chr17	5974800	5975000	E13
chr17	5975000	5975800	E31
chr17	5975800	5976000	E30
chr17	5976000	5976400	E32
chr17	5976400	5976800	E33
chr17	5976800	5977000	E27
chr17	5977000	5977200	E28
chr17	5977200	5977400	E19
chr17	5977400	5977600	E18
chr17	5977600	5977800	E33
chr17	5977800	5978000	E32
chr17	5978000	5978400	E33
chr17	5978400	5978600	E30
chr17	5978600	5978800	E31
chr17	5978800	5979000	E32
chr17	5979000	5979200	E88
chr17	5979200	5979400	E29
chr17	5979400	5979600	E37
chr17	5979600	5979800	E29
chr17	5979800	5980200	E30
chr17	5980200	5980400	E29
chr17	5980400	5980800	E88
chr17	5980800	5981200	E29
chr17	5981200	5982000	E31
chr17	5982000	5982400	E24
chr17	5982400	5983200	E23
chr17	5983200	5983400	E24
chr17	5983400	5984000	E31
chr17	5984000	5984400	E33
chr17	5984400	5984600	E32
chr17	5984600	5984800	E88
chr17	5984800	5985200	E29
chr17	5985200	5985400	E88
chr17	5985400	5985600	E26
chr17	5985600	5985800	E25
chr17	5985800	5986200	E24
chr17	5986200	5986800	E25
chr17	5986800	5987200	E24
chr17	5987200	5988400	E23
chr17	5988400	5988600	E22
chr17	5988600	5988800	E20
chr17	5988800	5989000	E26
chr17	5989000	5989200	E27
chr17	5989200	5989400	E32
chr17	5989400	5989800	E18
chr17	5989800	5990000	E28
chr17	5990000	5991000	E32
chr17	5991000	5991400	E33
chr17	5991400	5991600	E34
chr17	5991600	5991800	E87
chr17	5991800	5992600	E2
chr17	5992600	5992800	E37
chr17	5992800	5993000	E6
chr17	5993000	5993400	E37
chr17	5993400	5994000	E6
chr17	5994000	5994400	E38
chr17	5994400	5994600	E17
chr17	5994600	5994800	E84
chr17	5994800	5995000	E7
chr17	5995000	5995400	E6
chr17	5995400	5995600	E38
chr17	5995600	5995800	E89
chr17	5995800	5996000	E38
chr17	5996000	5996800	E6
chr17	5996800	5997000	E83
chr17	5997000	5997400	E85
chr17	5997400	5997600	E84
chr17	5997600	5997800	E85
chr17	5997800	5998000	E7
chr17	5998000	5998400	E38
chr17	5998400	5998600	E6
chr17	5998600	5998800	E7
chr17	5998800	5999400	E6
chr17	5999400	5999600	E7
chr17	5999600	5999800	E29
chr17	5999800	6000400	E30
chr17	6000400	6000600	E29
chr17	6000600	6000800	E88
chr17	6000800	6001000	E87
chr17	6001000	6001600	E35
chr17	6001600	6002400	E34
chr17	6002400	6002800	E35
chr17	6002800	6003800	E2
chr17	6003800	6004400	E35
chr17	6004400	6004800	E89
chr17	6004800	6005600	E2
chr17	6005600	6005800	E78
chr17	6005800	6006000	E38
chr17	6006000	6006200	E78
chr17	6006200	6006400	E2
chr17	6006400	6007000	E4
chr17	6007000	6007200	E5
chr17	6007200	6007400	E1
chr17	6007400	6007600	E86
chr17	6007600	6007800	E1
chr17	6007800	6008000	E5
chr17	6008000	6014000	E2
chr17	6014000	6023400	E3
chr17	6023400	6023600	E73
chr17	6023600	6023800	E78
chr17	6023800	6024200	E4
chr17	6024200	6024400	E72
chr17	6024400	6024800	E5
chr17	6024800	6025000	E90
chr17	6025000	6025200	E38
chr17	6025200	6025400	E78
chr17	6025400	6025600	E89
chr17	6025600	6026000	E38
chr17	6026000	6026400	E36
chr17	6026400	6028600	E2
chr17	6028600	6030000	E4
chr17	6030000	6030200	E2
chr17	6030200	6030400	E72
chr17	6030400	6031000	E4
chr17	6031000	6031200	E39
chr17	6031200	6032800	E3
chr17	6032800	6033000	E2
chr17	6033000	6033200	E39
chr17	6033200	6033400	E2
chr17	6033400	6033600	E4
chr17	6033600	6033800	E2
chr17	6033800	6034000	E70
chr17	6034000	6035200	E4
chr17	6035200	6035600	E5
chr17	6035600	6035800	E6
chr17	6035800	6036200	E40
chr17	6036200	6047600	E4
chr17	6047600	6056400	E3
chr17	6056400	6056600	E65
chr17	6056600	6057000	E72
chr17	6057000	6057400	E65
chr17	6057400	6058400	E4
chr17	6058400	6058600	E5
chr17	6058600	6066600	E4
chr17	6066600	6067000	E69
chr17	6067000	6069000	E4
chr17	6069000	6072000	E3
chr17	6072000	6072200	E39
chr17	6072200	6091600	E3
chr17	6091600	6091800	E39
chr17	6091800	6093800	E3
chr17	6093800	6097200	E4
chr17	6097200	6097400	E66
chr17	6097400	6097600	E67
chr17	6097600	6098000	E66
chr17	6098000	6098200	E67
chr17	6098200	6098400	E54
chr17	6098400	6098600	E67
chr17	6098600	6098800	E55
chr17	6098800	6099200	E66
chr17	6099200	6099400	E72
chr17	6099400	6099800	E2
chr17	6099800	6100000	E89
chr17	6100000	6140000	E3
chr17	6140000	6140200	E39
chr17	6140200	6140800	E4
chr17	6140800	6141000	E85
chr17	6141000	6141200	E84
chr17	6141200	6141400	E85
chr17	6141400	6141600	E83
chr17	6141600	6141800	E82
chr17	6141800	6142000	E10
chr17	6142000	6142200	E82
chr17	6142200	6142400	E83
chr17	6142400	6142800	E84
chr17	6142800	6143000	E85
chr17	6143000	6145200	E4
chr17	6145200	6145800	E85
chr17	6145800	6148800	E4
chr17	6148800	6149000	E5
chr17	6149000	6149200	E78
chr17	6149200	6149400	E5
chr17	6149400	6150400	E4
chr17	6150400	6150600	E78
chr17	6150600	6160800	E3
chr17	6160800	6161000	E73
chr17	6161000	6164000	E3
chr17	6164000	6164400	E39
chr17	6164400	6164800	E65
chr17	6164800	6165000	E57
chr17	6165000	6165400	E65
chr17	6165400	6168800	E3
chr17	6168800	6169000	E73
chr17	6169000	6170000	E3
chr17	6170000	6170200	E4
chr17	6170200	6172800	E3
chr17	6172800	6173000	E73
chr17	6173000	6173200	E78
chr17	6173200	6175800	E3
chr17	6175800	6176000	E4
chr17	6176000	6177800	E3
chr17	6177800	6180200	E4
chr17	6180200	6180400	E1
chr17	6180400	6181800	E4
chr17	6181800	6182000	E39
chr17	6182000	6182400	E3
chr17	6182400	6182800	E39
chr17	6182800	6209200	E3
chr17	6209200	6209400	E78
chr17	6209400	6210000	E65
chr17	6210000	6210400	E57
chr17	6210400	6210600	E58
chr17	6210600	6212000	E65
chr17	6212000	6212200	E72
chr17	6212200	6249200	E3
chr17	6249200	6249600	E65
chr17	6249600	6249800	E64
chr17	6249800	6250200	E65
chr17	6250200	6255400	E3
chr17	6255400	6256600	E65
chr17	6256600	6269800	E3
chr17	6269800	6270000	E73
chr17	6270000	6273600	E3
chr17	6273600	6273800	E39
chr17	6273800	6274000	E3
chr17	6274000	6274200	E39
chr17	6274200	6277600	E3
chr17	6277600	6277800	E65
chr17	6277800	6278200	E57
chr17	6278200	6280200	E65
chr17	6280200	6280600	E57
chr17	6280600	6280800	E78
chr17	6280800	6284400	E4
chr17	6284400	6287600	E65
chr17	6287600	6287800	E55
chr17	6287800	6288000	E57
chr17	6288000	6288400	E65
chr17	6288400	6296000	E3
chr17	6296000	6296400	E65
chr17	6296400	6296600	E54
chr17	6296600	6296800	E65
chr17	6296800	6297000	E77
chr17	6297000	6297200	E55
chr17	6297200	6297400	E66
chr17	6297400	6298000	E55
chr17	6298000	6298200	E57
chr17	6298200	6298600	E65
chr17	6298600	6316000	E3
chr17	6316000	6316200	E39
chr17	6316200	6316600	E40
chr17	6316600	6325000	E4
chr17	6325000	6325200	E38
chr17	6325200	6325400	E16
chr17	6325400	6325800	E88
chr17	6325800	6327800	E3
chr17	6327800	6328800	E65
chr17	6328800	6329000	E55
chr17	6329000	6329200	E54
chr17	6329200	6329400	E55
chr17	6329400	6329600	E65
chr17	6329600	6339000	E3
chr17	6339000	6339400	E5
chr17	6339400	6339600	E72
chr17	6339600	6344200	E2
chr17	6344200	6346400	E4
chr17	6346400	6346600	E2
chr17	6346600	6346800	E17
chr17	6346800	6347000	E10
chr17	6347000	6347200	E14
chr17	6347200	6347400	E13
chr17	6347400	6347600	E81
chr17	6347600	6347800	E49
chr17	6347800	6348000	E50
chr17	6348000	6348200	E49
chr17	6348200	6349200	E4
chr17	6349200	6349600	E69
chr17	6349600	6353200	E4
chr17	6353200	6353600	E66
chr17	6353600	6353800	E55
chr17	6353800	6354400	E66
chr17	6354400	6354600	E67
chr17	6354600	6354800	E66
chr17	6354800	6355000	E67
chr17	6355000	6356800	E66
chr17	6356800	6357400	E67
chr17	6357400	6357800	E66
chr17	6357800	6358600	E67
chr17	6358600	6359000	E66
chr17	6359000	6360000	E4
chr17	6360000	6366200	E66
chr17	6366200	6369000	E4
chr17	6369000	6369200	E78
chr17	6369200	6373600	E4
chr17	6373600	6375000	E66
chr17	6375000	6375200	E77
chr17	6375200	6375400	E72
chr17	6375400	6375600	E38
chr17	6375600	6375800	E6
chr17	6375800	6376000	E90
chr17	6376000	6376200	E6
chr17	6376200	6376400	E7
chr17	6376400	6376600	E15
chr17	6376600	6376800	E75
chr17	6376800	6377000	E40
chr17	6377000	6377800	E4
chr17	6377800	6378200	E55
chr17	6378200	6378400	E56
chr17	6378400	6378600	E68
chr17	6378600	6379000	E69
chr17	6379000	6379600	E68
chr17	6379600	6380200	E69
chr17	6380200	6380400	E67
chr17	6380400	6381800	E66
chr17	6381800	6382800	E67
chr17	6382800	6383000	E54
chr17	6383000	6383200	E55
chr17	6383200	6383400	E54
chr17	6383400	6383600	E67
chr17	6383600	6383800	E54
chr17	6383800	6384000	E51
chr17	6384000	6384800	E67
chr17	6384800	6386800	E66
chr17	6386800	6387000	E78
chr17	6387000	6387200	E65
chr17	6387200	6387400	E64
chr17	6387400	6387600	E65
chr17	6387600	6388800	E4
chr17	6388800	6389000	E65
chr17	6389000	6389400	E66
chr17	6389400	6389600	E67
chr17	6389600	6390800	E66
chr17	6390800	6391400	E67
chr17	6391400	6391600	E66
chr17	6391600	6391800	E57
chr17	6391800	6392200	E65
chr17	6392200	6392800	E64
chr17	6392800	6393400	E65
chr17	6393400	6394000	E66
chr17	6394000	6394600	E65
chr17	6394600	6395800	E66
chr17	6395800	6396200	E67
chr17	6396200	6396400	E54
chr17	6396400	6396600	E53
chr17	6396600	6397200	E51
chr17	6397200	6397400	E68
chr17	6397400	6398000	E51
chr17	6398000	6398200	E53
chr17	6398200	6398400	E59
chr17	6398400	6398600	E58
chr17	6398600	6398800	E60
chr17	6398800	6399000	E62
chr17	6399000	6399400	E61
chr17	6399400	6399800	E52
chr17	6399800	6400200	E60
chr17	6400200	6400400	E52
chr17	6400400	6400600	E61
chr17	6400600	6400800	E62
chr17	6400800	6401000	E61
chr17	6401000	6401200	E52
chr17	6401200	6401400	E61
chr17	6401400	6401800	E52
chr17	6401800	6402800	E51
chr17	6402800	6403000	E68
chr17	6403000	6403200	E57
chr17	6403200	6403400	E56
chr17	6403400	6403800	E57
chr17	6403800	6404400	E56
chr17	6404400	6404600	E58
chr17	6404600	6404800	E57
chr17	6404800	6405000	E54
chr17	6405000	6405600	E67
chr17	6405600	6407000	E66
chr17	6407000	6407400	E67
chr17	6407400	6408200	E66
chr17	6408200	6409000	E65
chr17	6409000	6409200	E66
chr17	6409200	6409400	E67
chr17	6409400	6411800	E66
chr17	6411800	6412400	E67
chr17	6412400	6413000	E66
chr17	6413000	6413200	E67
chr17	6413200	6413800	E57
chr17	6413800	6414800	E67
chr17	6414800	6415800	E66
chr17	6415800	6416200	E65
chr17	6416200	6416400	E64
chr17	6416400	6417600	E65
chr17	6417600	6418000	E64
chr17	6418000	6418200	E65
chr17	6418200	6418400	E64
chr17	6418400	6419800	E65
chr17	6419800	6420400	E57
chr17	6420400	6420600	E58
chr17	6420600	6421000	E57
chr17	6421000	6421200	E64
chr17	6421200	6421400	E65
chr17	6421400	6421600	E64
chr17	6421600	6423000	E65
chr17	6423000	6423200	E64
chr17	6423200	6423400	E65
chr17	6423400	6423600	E64
chr17	6423600	6423800	E58
chr17	6423800	6424000	E65
chr17	6424000	6424400	E64
chr17	6424400	6424600	E63
chr17	6424600	6424800	E58
chr17	6424800	6425000	E57
chr17	6425000	6425800	E59
chr17	6425800	6426000	E53
chr17	6426000	6427000	E51
chr17	6427000	6427200	E52
chr17	6427200	6427600	E51
chr17	6427600	6427800	E67
chr17	6427800	6428200	E54
chr17	6428200	6428600	E67
chr17	6428600	6429000	E54
chr17	6429000	6429200	E66
chr17	6429200	6429400	E67
chr17	6429400	6429600	E54
chr17	6429600	6430800	E66
chr17	6430800	6431200	E67
chr17	6431200	6431800	E54
chr17	6431800	6432200	E67
chr17	6432200	6432600	E52
chr17	6432600	6432800	E54
chr17	6432800	6433200	E67
chr17	6433200	6433400	E54
chr17	6433400	6434000	E67
chr17	6434000	6434200	E54
chr17	6434200	6434600	E66
chr17	6434600	6434800	E67
chr17	6434800	6435000	E52
chr17	6435000	6435200	E53
chr17	6435200	6435400	E67
chr17	6435400	6435800	E56
chr17	6435800	6436000	E57
chr17	6436000	6436600	E59
chr17	6436600	6437000	E57
chr17	6437000	6437200	E58
chr17	6437200	6437400	E53
chr17	6437400	6437800	E55
chr17	6437800	6438000	E53
chr17	6438000	6438200	E57
chr17	6438200	6438800	E54
chr17	6438800	6439400	E66
chr17	6439400	6439800	E67
chr17	6439800	6440000	E54
chr17	6440000	6440200	E67
chr17	6440200	6440600	E66
chr17	6440600	6443200	E65
chr17	6443200	6443400	E58
chr17	6443400	6443600	E53
chr17	6443600	6444000	E57
chr17	6444000	6444200	E54
chr17	6444200	6444400	E67
chr17	6444400	6445200	E66
chr17	6445200	6445600	E67
chr17	6445600	6445800	E66
chr17	6445800	6446000	E67
chr17	6446000	6446400	E66
chr17	6446400	6446600	E67
chr17	6446600	6447000	E7
chr17	6447000	6447200	E8
chr17	6447200	6447400	E66
chr17	6447400	6447600	E51
chr17	6447600	6447800	E67
chr17	6447800	6448000	E57
chr17	6448000	6448200	E58
chr17	6448200	6448400	E54
chr17	6448400	6448600	E56
chr17	6448600	6448800	E53
chr17	6448800	6449000	E52
chr17	6449000	6449400	E61
chr17	6449400	6449600	E51
chr17	6449600	6449800	E52
chr17	6449800	6450000	E61
chr17	6450000	6450200	E53
chr17	6450200	6450600	E54
chr17	6450600	6450800	E55
chr17	6450800	6451000	E54
chr17	6451000	6451200	E56
chr17	6451200	6451400	E53
chr17	6451400	6451600	E52
chr17	6451600	6452600	E61
chr17	6452600	6452800	E62
chr17	6452800	6453000	E61
chr17	6453000	6453200	E60
chr17	6453200	6453400	E61
chr17	6453400	6454000	E51
chr17	6454000	6454200	E68
chr17	6454200	6454400	E51
chr17	6454400	6455200	E68
chr17	6455200	6455600	E51
chr17	6455600	6455800	E52
chr17	6455800	6456000	E59
chr17	6456000	6456200	E56
chr17	6456200	6456600	E63
chr17	6456600	6457800	E68
chr17	6457800	6458200	E51
chr17	6458200	6458400	E62
chr17	6458400	6458600	E53
chr17	6458600	6459200	E62
chr17	6459200	6459400	E52
chr17	6459400	6460000	E79
chr17	6460000	6460200	E51
chr17	6460200	6460400	E52
chr17	6460400	6460600	E51
chr17	6460600	6461000	E68
chr17	6461000	6462200	E69
chr17	6462200	6462400	E1
chr17	6462400	6462600	E4
chr17	6462600	6462800	E5
chr17	6462800	6470800	E4
chr17	6470800	6471000	E5
chr17	6471000	6471200	E4
chr17	6471200	6471400	E66
chr17	6471400	6471600	E67
chr17	6471600	6472000	E66
chr17	6472000	6472200	E67
chr17	6472200	6472600	E66
chr17	6472600	6472800	E55
chr17	6472800	6473000	E57
chr17	6473000	6473200	E67
chr17	6473200	6473400	E57
chr17	6473400	6473600	E59
chr17	6473600	6473800	E58
chr17	6473800	6474200	E64
chr17	6474200	6474800	E65
chr17	6474800	6478000	E4
chr17	6478000	6478200	E39
chr17	6478200	6478400	E42
chr17	6478400	6478600	E43
chr17	6478600	6479200	E42
chr17	6479200	6479400	E7
chr17	6479400	6479600	E6
chr17	6479600	6480200	E5
chr17	6480200	6480400	E72
chr17	6480400	6480600	E5
chr17	6480600	6482200	E4
chr17	6482200	6482400	E5
chr17	6482400	6482600	E90
chr17	6482600	6483800	E4
chr17	6483800	6484000	E78
chr17	6484000	6484200	E77
chr17	6484200	6488200	E3
chr17	6488200	6488600	E39
chr17	6488600	6491200	E3
chr17	6491200	6491400	E73
chr17	6491400	6497800	E3
chr17	6497800	6498000	E39
chr17	6498000	6501000	E2
chr17	6501000	6501200	E89
chr17	6501200	6501400	E37
chr17	6501400	6501600	E28
chr17	6501600	6501800	E27
chr17	6501800	6502200	E21
chr17	6502200	6502400	E23
chr17	6502400	6502800	E22
chr17	6502800	6503000	E21
chr17	6503000	6503200	E13
chr17	6503200	6503400	E44
chr17	6503400	6503600	E43
chr17	6503600	6503800	E42
chr17	6503800	6504400	E38
chr17	6504400	6504600	E72
chr17	6504600	6505600	E2
chr17	6505600	6506600	E38
chr17	6506600	6506800	E17
chr17	6506800	6507200	E37
chr17	6507200	6507600	E17
chr17	6507600	6507800	E38
chr17	6507800	6508200	E4
chr17	6508200	6508400	E5
chr17	6508400	6510200	E4
chr17	6510200	6510600	E2
chr17	6510600	6510800	E89
chr17	6510800	6512600	E2
chr17	6512600	6512800	E89
chr17	6512800	6516800	E2
chr17	6516800	6517000	E72
chr17	6517000	6517400	E4
chr17	6517400	6518600	E3
chr17	6518600	6518800	E39
chr17	6518800	6521800	E3
chr17	6521800	6522000	E39
chr17	6522000	6524800	E3
chr17	6524800	6525000	E39
chr17	6525000	6529800	E3
chr17	6529800	6530000	E73
chr17	6530000	6538200	E3
chr17	6538200	6538400	E4
chr17	6538400	6539200	E69
chr17	6539200	6539400	E68
chr17	6539400	6542800	E69
chr17	6542800	6543000	E51
chr17	6543000	6543200	E68
chr17	6543200	6543400	E52
chr17	6543400	6543600	E80
chr17	6543600	6543800	E9
chr17	6543800	6544000	E11
chr17	6544000	6544600	E12
chr17	6544600	6544800	E10
chr17	6544800	6545000	E9
chr17	6545000	6545200	E37
chr17	6545200	6545400	E17
chr17	6545400	6545800	E38
chr17	6545800	6546000	E36
chr17	6546000	6546400	E38
chr17	6546400	6546600	E1
chr17	6546600	6546800	E38
chr17	6546800	6547000	E69
chr17	6547000	6547200	E65
chr17	6547200	6547400	E4
chr17	6547400	6547800	E65
chr17	6547800	6548000	E64
chr17	6548000	6548200	E65
chr17	6548200	6548400	E64
chr17	6548400	6548600	E56
chr17	6548600	6548800	E58
chr17	6548800	6549200	E57
chr17	6549200	6549400	E64
chr17	6549400	6550000	E63
chr17	6550000	6550200	E52
chr17	6550200	6550400	E68
chr17	6550400	6551400	E69
chr17	6551400	6551600	E68
chr17	6551600	6554000	E69
chr17	6554000	6554200	E68
chr17	6554200	6554400	E49
chr17	6554400	6554600	E14
chr17	6554600	6555200	E11
chr17	6555200	6555400	E10
chr17	6555400	6555600	E81
chr17	6555600	6555800	E10
chr17	6555800	6556000	E49
chr17	6556000	6556200	E6
chr17	6556200	6556800	E38
chr17	6556800	6557000	E37
chr17	6557000	6557200	E90
chr17	6557200	6558000	E4
chr17	6558000	6558800	E66
chr17	6558800	6559200	E54
chr17	6559200	6559400	E58
chr17	6559400	6559600	E61
chr17	6559600	6559800	E54
chr17	6559800	6560000	E66
chr17	6560000	6560400	E67
chr17	6560400	6560600	E54
chr17	6560600	6560800	E57
chr17	6560800	6563800	E65
chr17	6563800	6564600	E40
chr17	6564600	6569200	E4
chr17	6569200	6569400	E39
chr17	6569400	6569800	E16
chr17	6569800	6572400	E4
chr17	6572400	6572600	E1
chr17	6572600	6576800	E4
chr17	6576800	6577000	E72
chr17	6577000	6581000	E4
chr17	6581000	6581200	E5
chr17	6581200	6590400	E4
chr17	6590400	6590600	E5
chr17	6590600	6590800	E4
chr17	6590800	6591000	E5
chr17	6591000	6592600	E4
chr17	6592600	6593000	E55
chr17	6593000	6593600	E57
chr17	6593600	6593800	E64
chr17	6593800	6594000	E65
chr17	6594000	6600800	E3
chr17	6600800	6601000	E5
chr17	6601000	6608200	E4
chr17	6608200	6613800	E3
chr17	6613800	6614400	E4
chr17	6614400	6615000	E85
chr17	6615000	6615800	E84
chr17	6615800	6616200	E83
chr17	6616200	6616600	E54
chr17	6616600	6617000	E66
chr17	6617000	6617400	E6
chr17	6617400	6617600	E5
chr17	6617600	6618400	E4
chr17	6618400	6652800	E3
chr17	6652800	6654400	E4
chr17	6654400	6654600	E5
chr17	6654600	6655000	E4
chr17	6655000	6655200	E90
chr17	6655200	6655400	E6
chr17	6655400	6655800	E83
chr17	6655800	6656000	E82
chr17	6656000	6656200	E83
chr17	6656200	6656600	E82
chr17	6656600	6656800	E83
chr17	6656800	6657000	E82
chr17	6657000	6657200	E83
chr17	6657200	6658400	E6
chr17	6658400	6658600	E7
chr17	6658600	6658800	E8
chr17	6658800	6659000	E10
chr17	6659000	6659200	E11
chr17	6659200	6659400	E45
chr17	6659400	6659600	E44
chr17	6659600	6659800	E9
chr17	6659800	6660200	E8
chr17	6660200	6660400	E6
chr17	6660400	6660800	E5
chr17	6660800	6661400	E4
chr17	6661400	6661800	E72
chr17	6661800	6663800	E4
chr17	6663800	6664800	E65
chr17	6664800	6665000	E55
chr17	6665000	6665600	E85
chr17	6665600	6666000	E4
chr17	6666000	6666200	E78
chr17	6666200	6673400	E3
chr17	6673400	6675400	E4
chr17	6675400	6675600	E78
chr17	6675600	6675800	E4
chr17	6675800	6676400	E5
chr17	6676400	6679400	E4
chr17	6679400	6679600	E78
chr17	6679600	6701600	E3
chr17	6701600	6701800	E72
chr17	6701800	6702600	E4
chr17	6702600	6722400	E3
chr17	6722400	6722600	E39
chr17	6722600	6734400	E3
chr17	6734400	6734600	E39
chr17	6734600	6734800	E3
chr17	6734800	6735400	E39
chr17	6735400	6741600	E3
chr17	6741600	6741800	E73
chr17	6741800	6744000	E3
chr17	6744000	6744200	E39
chr17	6744200	6744800	E3
chr17	6744800	6745200	E72
chr17	6745200	6745400	E4
chr17	6745400	6745600	E72
chr17	6745600	6745800	E1
chr17	6745800	6746400	E38
chr17	6746400	6746600	E29
chr17	6746600	6746800	E17
chr17	6746800	6747000	E37
chr17	6747000	6747200	E70
chr17	6747200	6747600	E2
chr17	6747600	6756600	E3
chr17	6756600	6757000	E65
chr17	6757000	6757200	E57
chr17	6757200	6757400	E58
chr17	6757400	6757800	E53
chr17	6757800	6758200	E64
chr17	6758200	6759600	E65
chr17	6759600	6759800	E64
chr17	6759800	6760200	E65
chr17	6760200	6765800	E3
chr17	6765800	6766200	E39
chr17	6766200	6766600	E3
chr17	6766600	6766800	E39
chr17	6766800	6782600	E3
chr17	6782600	6783200	E39
chr17	6783200	6794600	E3
chr17	6794600	6795000	E77
chr17	6795000	6796600	E3
chr17	6796600	6796800	E39
chr17	6796800	6797000	E41
chr17	6797000	6797200	E40
chr17	6797200	6797400	E41
chr17	6797400	6797600	E7
chr17	6797600	6798000	E6
chr17	6798000	6798200	E38
chr17	6798200	6798400	E36
chr17	6798400	6800800	E2
chr17	6800800	6803400	E4
chr17	6803400	6803600	E5
chr17	6803600	6804600	E2
chr17	6804600	6804800	E36
chr17	6804800	6805600	E2
chr17	6805600	6805800	E89
chr17	6805800	6806000	E36
chr17	6806000	6806200	E37
chr17	6806200	6806400	E30
chr17	6806400	6806600	E76
chr17	6806600	6806800	E13
chr17	6806800	6807000	E21
chr17	6807000	6807200	E20
chr17	6807200	6807600	E21
chr17	6807600	6807800	E15
chr17	6807800	6808000	E29
chr17	6808000	6808400	E37
chr17	6808400	6808800	E89
chr17	6808800	6809000	E36
chr17	6809000	6809200	E38
chr17	6809200	6809400	E36
chr17	6809400	6810400	E2
chr17	6810400	6810600	E77
chr17	6810600	6813800	E4
chr17	6813800	6814000	E15
chr17	6814000	6814400	E38
chr17	6814400	6814600	E86
chr17	6814600	6814800	E36
chr17	6814800	6815400	E38
chr17	6815400	6815600	E86
chr17	6815600	6815800	E38
chr17	6815800	6816200	E90
chr17	6816200	6817000	E38
chr17	6817000	6817200	E6
chr17	6817200	6817400	E7
chr17	6817400	6817600	E6
chr17	6817600	6817800	E5
chr17	6817800	6818800	E4
chr17	6818800	6829400	E3
chr17	6829400	6830200	E65
chr17	6830200	6830400	E57
chr17	6830400	6831600	E56
chr17	6831600	6831800	E57
chr17	6831800	6838800	E4
chr17	6838800	6839000	E41
chr17	6839000	6839400	E42
chr17	6839400	6839600	E44
chr17	6839600	6839800	E45
chr17	6839800	6840000	E44
chr17	6840000	6840200	E12
chr17	6840200	6840400	E13
chr17	6840400	6840600	E88
chr17	6840600	6840800	E29
chr17	6840800	6841000	E17
chr17	6841000	6841200	E38
chr17	6841200	6841400	E6
chr17	6841400	6842000	E38
chr17	6842000	6842200	E6
chr17	6842200	6842600	E38
chr17	6842600	6843000	E40
chr17	6843000	6843400	E42
chr17	6843400	6843800	E43
chr17	6843800	6844000	E44
chr17	6844000	6844200	E42
chr17	6844200	6844400	E39
chr17	6844400	6846600	E3
chr17	6846600	6846800	E18
chr17	6846800	6847000	E17
chr17	6847000	6851800	E2
chr17	6851800	6852000	E36
chr17	6852000	6852200	E2
chr17	6852200	6852600	E78
chr17	6852600	6852800	E4
chr17	6852800	6858800	E3
chr17	6858800	6862800	E4
chr17	6862800	6863200	E5
chr17	6863200	6863400	E72
chr17	6863400	6873400	E3
chr17	6873400	6873600	E39
chr17	6873600	6882800	E3
chr17	6882800	6883000	E73
chr17	6883000	6884800	E3
chr17	6884800	6885000	E39
chr17	6885000	6888400	E3
chr17	6888400	6888600	E39
chr17	6888600	6889000	E38
chr17	6889000	6889200	E36
chr17	6889200	6889400	E2
chr17	6889400	6892000	E3
chr17	6892000	6892400	E39
chr17	6892400	6896200	E3
chr17	6896200	6896600	E65
chr17	6896600	6896800	E64
chr17	6896800	6897000	E63
chr17	6897000	6897200	E54
chr17	6897200	6897400	E58
chr17	6897400	6897600	E54
chr17	6897600	6897800	E67
chr17	6897800	6898000	E56
chr17	6898000	6898400	E57
chr17	6898400	6899000	E65
chr17	6899000	6901600	E4
chr17	6901600	6901800	E5
chr17	6901800	6903200	E4
chr17	6903200	6903400	E72
chr17	6903400	6905800	E2
chr17	6905800	6906200	E36
chr17	6906200	6906400	E86
chr17	6906400	6906600	E74
chr17	6906600	6906800	E5
chr17	6906800	6907200	E72
chr17	6907200	6908000	E2
chr17	6908000	6908200	E88
chr17	6908200	6908400	E87
chr17	6908400	6908600	E37
chr17	6908600	6913000	E2
chr17	6913000	6913200	E74
chr17	6913200	6913600	E2
chr17	6913600	6913800	E38
chr17	6913800	6914000	E17
chr17	6914000	6914400	E38
chr17	6914400	6914600	E17
chr17	6914600	6915000	E38
chr17	6915000	6915200	E47
chr17	6915200	6915400	E13
chr17	6915400	6918000	E12
chr17	6918000	6918200	E81
chr17	6918200	6918400	E80
chr17	6918400	6919200	E12
chr17	6919200	6919400	E11
chr17	6919400	6919800	E50
chr17	6919800	6920600	E8
chr17	6920600	6921200	E9
chr17	6921200	6921400	E10
chr17	6921400	6922000	E11
chr17	6922000	6922600	E10
chr17	6922600	6923400	E11
chr17	6923400	6923800	E9
chr17	6923800	6924000	E7
chr17	6924000	6924200	E6
chr17	6924200	6924800	E38
chr17	6924800	6925000	E7
chr17	6925000	6925200	E8
chr17	6925200	6925400	E30
chr17	6925400	6925600	E8
chr17	6925600	6925800	E41
chr17	6925800	6926200	E7
chr17	6926200	6926400	E6
chr17	6926400	6926800	E8
chr17	6926800	6927000	E9
chr17	6927000	6927200	E75
chr17	6927200	6927400	E37
chr17	6927400	6927600	E38
chr17	6927600	6928000	E78
chr17	6928000	6928200	E5
chr17	6928200	6928400	E2
chr17	6928400	6928800	E4
chr17	6928800	6931800	E2
chr17	6931800	6932000	E36
chr17	6932000	6932200	E38
chr17	6932200	6932400	E1
chr17	6932400	6932600	E38
chr17	6932600	6932800	E6
chr17	6932800	6933200	E37
chr17	6933200	6933400	E38
chr17	6933400	6933800	E6
chr17	6933800	6935800	E4
chr17	6935800	6937400	E65
chr17	6937400	6937800	E64
chr17	6937800	6938000	E6
chr17	6938000	6938200	E38
chr17	6938200	6938400	E49
chr17	6938400	6938600	E10
chr17	6938600	6938800	E11
chr17	6938800	6939200	E12
chr17	6939200	6939400	E10
chr17	6939400	6939600	E11
chr17	6939600	6939800	E10
chr17	6939800	6940000	E50
chr17	6940000	6940200	E51
chr17	6940200	6940400	E56
chr17	6940400	6940600	E65
chr17	6940600	6940800	E90
chr17	6940800	6941400	E65
chr17	6941400	6941800	E64
chr17	6941800	6942000	E65
chr17	6942000	6942200	E72
chr17	6942200	6942400	E78
chr17	6942400	6942600	E5
chr17	6942600	6943200	E4
chr17	6943200	6943400	E78
chr17	6943400	6944600	E4
chr17	6944600	6945000	E69
chr17	6945000	6945400	E68
chr17	6945400	6945600	E7
chr17	6945600	6945800	E10
chr17	6945800	6946000	E9
chr17	6946000	6946200	E53
chr17	6946200	6946400	E54
chr17	6946400	6946600	E67
chr17	6946600	6947400	E8
chr17	6947400	6947600	E55
chr17	6947600	6948800	E65
chr17	6948800	6949200	E57
chr17	6949200	6949400	E60
chr17	6949400	6950200	E62
chr17	6950200	6950400	E52
chr17	6950400	6950800	E61
chr17	6950800	6951200	E57
chr17	6951200	6951600	E70
chr17	6951600	6951800	E64
chr17	6951800	6952400	E65
chr17	6952400	6952600	E78
chr17	6952600	6955200	E4
chr17	6955200	6955400	E5
chr17	6955400	6955600	E40
chr17	6955600	6955800	E42
chr17	6955800	6962200	E3
chr17	6962200	6962400	E39
chr17	6962400	6964000	E3
chr17	6964000	6964200	E65
chr17	6964200	6965400	E4
chr17	6965400	6966200	E65
chr17	6966200	6966400	E55
chr17	6966400	6966600	E57
chr17	6966600	6967000	E56
chr17	6967000	6967400	E53
chr17	6967400	6968200	E61
chr17	6968200	6968400	E60
chr17	6968400	6968800	E53
chr17	6968800	6969000	E55
chr17	6969000	6969200	E54
chr17	6969200	6969400	E57
chr17	6969400	6969600	E65
chr17	6969600	6972000	E3
chr17	6972000	6972200	E73
chr17	6972200	6983800	E3
chr17	6983800	6984000	E40
chr17	6984000	6984400	E41
chr17	6984400	6984600	E39
chr17	6984600	6988800	E3
chr17	6988800	6989200	E73
chr17	6989200	6994400	E3
chr17	6994400	6994600	E39
chr17	6994600	6995000	E40
chr17	6995000	6995200	E41
chr17	6995200	6995400	E86
chr17	6995400	6996800	E2
chr17	6996800	6997000	E36
chr17	6997000	6997400	E38
chr17	6997400	6997600	E40
chr17	6997600	6997800	E41
chr17	6997800	6998800	E40
chr17	6998800	6999600	E39
chr17	6999600	7010400	E3
chr17	7010400	7010600	E72
chr17	7010600	7010800	E5
chr17	7010800	7015400	E3
chr17	7015400	7015600	E4
chr17	7015600	7016000	E40
chr17	7016000	7016200	E38
chr17	7016200	7016400	E36
chr17	7016400	7017200	E2
chr17	7017200	7017400	E39
chr17	7017400	7017600	E40
chr17	7017600	7017800	E41
chr17	7017800	7018200	E44
chr17	7018200	7018600	E43
chr17	7018600	7019000	E44
chr17	7019000	7019200	E43
chr17	7019200	7019600	E42
chr17	7019600	7019800	E41
chr17	7019800	7020000	E40
chr17	7020000	7021400	E4
chr17	7021400	7021600	E5
chr17	7021600	7023000	E2
chr17	7023000	7023200	E36
chr17	7023200	7023400	E38
chr17	7023400	7023800	E40
chr17	7023800	7024000	E43
chr17	7024000	7024200	E40
chr17	7024200	7024400	E43
chr17	7024400	7024600	E44
chr17	7024600	7024800	E43
chr17	7024800	7025000	E42
chr17	7025000	7025200	E43
chr17	7025200	7025400	E42
chr17	7025400	7025800	E40
chr17	7025800	7026400	E36
chr17	7026400	7026600	E40
chr17	7026600	7026800	E38
chr17	7026800	7027000	E40
chr17	7027000	7027200	E41
chr17	7027200	7027600	E40
chr17	7027600	7027800	E72
chr17	7027800	7033600	E4
chr17	7033600	7033800	E40
chr17	7033800	7034200	E41
chr17	7034200	7034400	E42
chr17	7034400	7034600	E43
chr17	7034600	7034800	E44
chr17	7034800	7035600	E42
chr17	7035600	7035800	E44
chr17	7035800	7036200	E43
chr17	7036200	7036400	E41
chr17	7036400	7036600	E40
chr17	7036600	7036800	E41
chr17	7036800	7037000	E43
chr17	7037000	7037200	E44
chr17	7037200	7037400	E42
chr17	7037400	7037600	E41
chr17	7037600	7038800	E4
chr17	7038800	7039200	E65
chr17	7039200	7039400	E58
chr17	7039400	7039600	E57
chr17	7039600	7040800	E65
chr17	7040800	7041000	E39
chr17	7041000	7047600	E3
chr17	7047600	7048600	E4
chr17	7048600	7049000	E65
chr17	7049000	7049800	E66
chr17	7049800	7050600	E4
chr17	7050600	7051000	E5
chr17	7051000	7057200	E4
chr17	7057200	7057600	E65
chr17	7057600	7057800	E57
chr17	7057800	7058000	E63
chr17	7058000	7058200	E56
chr17	7058200	7058400	E65
chr17	7058400	7058800	E64
chr17	7058800	7059000	E63
chr17	7059000	7059200	E64
chr17	7059200	7059800	E65
chr17	7059800	7060000	E64
chr17	7060000	7060600	E65
chr17	7060600	7060800	E64
chr17	7060800	7062400	E65
chr17	7062400	7062600	E39
chr17	7062600	7064600	E3
chr17	7064600	7065000	E65
chr17	7065000	7065400	E64
chr17	7065400	7066000	E65
chr17	7066000	7066200	E55
chr17	7066200	7066400	E53
chr17	7066400	7066600	E54
chr17	7066600	7067600	E66
chr17	7067600	7067800	E65
chr17	7067800	7068200	E64
chr17	7068200	7068400	E63
chr17	7068400	7068600	E54
chr17	7068600	7068800	E57
chr17	7068800	7069000	E54
chr17	7069000	7069200	E57
chr17	7069200	7069400	E65
chr17	7069400	7074600	E4
chr17	7074600	7074800	E65
chr17	7074800	7075000	E57
chr17	7075000	7075200	E58
chr17	7075200	7075800	E65
chr17	7075800	7076000	E64
chr17	7076000	7076600	E65
chr17	7076600	7077400	E66
chr17	7077400	7077600	E54
chr17	7077600	7077800	E52
chr17	7077800	7078000	E67
chr17	7078000	7079600	E66
chr17	7079600	7079800	E54
chr17	7079800	7080200	E55
chr17	7080200	7080400	E57
chr17	7080400	7080800	E61
chr17	7080800	7081000	E50
chr17	7081000	7081200	E10
chr17	7081200	7081600	E60
chr17	7081600	7081800	E51
chr17	7081800	7082000	E57
chr17	7082000	7083000	E4
chr17	7083000	7083200	E78
chr17	7083200	7083600	E69
chr17	7083600	7086400	E4
chr17	7086400	7086600	E66
chr17	7086600	7086800	E67
chr17	7086800	7087200	E66
chr17	7087200	7087600	E67
chr17	7087600	7087800	E54
chr17	7087800	7088000	E57
chr17	7088000	7088200	E56
chr17	7088200	7088400	E57
chr17	7088400	7088600	E67
chr17	7088600	7088800	E66
chr17	7088800	7091000	E65
chr17	7091000	7091200	E64
chr17	7091200	7093000	E38
chr17	7093000	7093200	E1
chr17	7093200	7094400	E4
chr17	7094400	7094800	E55
chr17	7094800	7095000	E54
chr17	7095000	7095200	E60
chr17	7095200	7095400	E61
chr17	7095400	7096000	E54
chr17	7096000	7096200	E66
chr17	7096200	7096400	E67
chr17	7096400	7096600	E66
chr17	7096600	7096800	E67
chr17	7096800	7097000	E54
chr17	7097000	7097200	E55
chr17	7097200	7097400	E54
chr17	7097400	7098600	E66
chr17	7098600	7098800	E67
chr17	7098800	7100200	E66
chr17	7100200	7100800	E65
chr17	7100800	7101000	E57
chr17	7101000	7101200	E70
chr17	7101200	7101400	E65
chr17	7101400	7102000	E4
chr17	7102000	7102400	E69
chr17	7102400	7105200	E4
chr17	7105200	7105600	E69
chr17	7105600	7106200	E4
chr17	7106200	7106400	E69
chr17	7106400	7106600	E66
chr17	7106600	7106800	E6
chr17	7106800	7107000	E66
chr17	7107000	7107200	E8
chr17	7107200	7107400	E9
chr17	7107400	7107600	E10
chr17	7107600	7107800	E11
chr17	7107800	7108000	E10
chr17	7108000	7108800	E12
chr17	7108800	7109000	E10
chr17	7109000	7109200	E17
chr17	7109200	7109400	E50
chr17	7109400	7109600	E49
chr17	7109600	7110000	E68
chr17	7110000	7110200	E8
chr17	7110200	7110600	E9
chr17	7110600	7110800	E10
chr17	7110800	7111000	E52
chr17	7111000	7111400	E53
chr17	7111400	7111600	E52
chr17	7111600	7111800	E54
chr17	7111800	7112000	E53
chr17	7112000	7112800	E52
chr17	7112800	7113000	E51
chr17	7113000	7113200	E68
chr17	7113200	7113400	E69
chr17	7113400	7113800	E68
chr17	7113800	7114200	E51
chr17	7114200	7114400	E68
chr17	7114400	7114600	E69
chr17	7114600	7114800	E50
chr17	7114800	7115000	E10
chr17	7115000	7115200	E79
chr17	7115200	7115400	E49
chr17	7115400	7115600	E50
chr17	7115600	7115800	E49
chr17	7115800	7116000	E17
chr17	7116000	7116200	E48
chr17	7116200	7116600	E69
chr17	7116600	7116800	E68
chr17	7116800	7117000	E51
chr17	7117000	7117200	E52
chr17	7117200	7117400	E9
chr17	7117400	7117800	E10
chr17	7117800	7118000	E11
chr17	7118000	7118400	E12
chr17	7118400	7119000	E11
chr17	7119000	7119200	E51
chr17	7119200	7119400	E50
chr17	7119400	7119600	E61
chr17	7119600	7119800	E52
chr17	7119800	7120000	E51
chr17	7120000	7120200	E9
chr17	7120200	7120600	E10
chr17	7120600	7120800	E82
chr17	7120800	7121000	E84
chr17	7121000	7121400	E11
chr17	7121400	7121600	E10
chr17	7121600	7122000	E9
chr17	7122000	7122200	E68
chr17	7122200	7122400	E49
chr17	7122400	7122800	E50
chr17	7122800	7123200	E12
chr17	7123200	7123400	E11
chr17	7123400	7123600	E81
chr17	7123600	7124000	E12
chr17	7124000	7124400	E11
chr17	7124400	7124600	E9
chr17	7124600	7124800	E50
chr17	7124800	7125000	E49
chr17	7125000	7125400	E6
chr17	7125400	7125600	E49
chr17	7125600	7125800	E68
chr17	7125800	7126000	E7
chr17	7126000	7126600	E68
chr17	7126600	7126800	E69
chr17	7126800	7127000	E17
chr17	7127000	7127200	E69
chr17	7127200	7127400	E68
chr17	7127400	7127600	E50
chr17	7127600	7127800	E80
chr17	7127800	7128000	E79
chr17	7128000	7128400	E51
chr17	7128400	7128600	E68
chr17	7128600	7128800	E49
chr17	7128800	7129200	E8
chr17	7129200	7129400	E50
chr17	7129400	7129800	E6
chr17	7129800	7130000	E38
chr17	7130000	7130800	E6
chr17	7130800	7131000	E90
chr17	7131000	7131200	E55
chr17	7131200	7131400	E53
chr17	7131400	7132000	E57
chr17	7132000	7132200	E55
chr17	7132200	7133000	E66
chr17	7133000	7133400	E68
chr17	7133400	7134600	E69
chr17	7134600	7134800	E17
chr17	7134800	7135800	E38
chr17	7135800	7136000	E69
chr17	7136000	7136200	E17
chr17	7136200	7136600	E69
chr17	7136600	7136800	E49
chr17	7136800	7137200	E14
chr17	7137200	7137600	E12
chr17	7137600	7137800	E11
chr17	7137800	7138000	E13
chr17	7138000	7138200	E12
chr17	7138200	7138400	E11
chr17	7138400	7138600	E46
chr17	7138600	7138800	E47
chr17	7138800	7139400	E48
chr17	7139400	7140000	E69
chr17	7140000	7140200	E47
chr17	7140200	7140400	E48
chr17	7140400	7140600	E29
chr17	7140600	7140800	E13
chr17	7140800	7141000	E12
chr17	7141000	7141200	E81
chr17	7141200	7141400	E80
chr17	7141400	7141600	E81
chr17	7141600	7141800	E80
chr17	7141800	7142000	E81
chr17	7142000	7142200	E12
chr17	7142200	7142400	E11
chr17	7142400	7142800	E12
chr17	7142800	7143200	E13
chr17	7143200	7143400	E12
chr17	7143400	7143800	E13
chr17	7143800	7144000	E10
chr17	7144000	7144600	E11
chr17	7144600	7147000	E12
chr17	7147000	7147400	E76
chr17	7147400	7147600	E29
chr17	7147600	7148000	E17
chr17	7148000	7149600	E69
chr17	7149600	7150000	E4
chr17	7150000	7150200	E38
chr17	7150200	7150400	E6
chr17	7150400	7151000	E38
chr17	7151000	7151400	E89
chr17	7151400	7151800	E38
chr17	7151800	7152600	E69
chr17	7152600	7153200	E48
chr17	7153200	7153400	E47
chr17	7153400	7154200	E46
chr17	7154200	7154400	E10
chr17	7154400	7154600	E11
chr17	7154600	7154800	E81
chr17	7154800	7155200	E11
chr17	7155200	7156200	E12
chr17	7156200	7156400	E13
chr17	7156400	7156600	E16
chr17	7156600	7156800	E88
chr17	7156800	7157000	E38
chr17	7157000	7157200	E36
chr17	7157200	7164200	E2
chr17	7164200	7164800	E5
chr17	7164800	7166600	E4
chr17	7166600	7166800	E5
chr17	7166800	7167000	E4
chr17	7167000	7167200	E39
chr17	7167200	7180000	E3
chr17	7180000	7180200	E39
chr17	7180200	7183400	E3
chr17	7183400	7183800	E39
chr17	7183800	7184000	E15
chr17	7184000	7184200	E14
chr17	7184200	7184400	E10
chr17	7184400	7184800	E82
chr17	7184800	7185000	E17
chr17	7185000	7185200	E48
chr17	7185200	7185400	E38
chr17	7185400	7186000	E6
chr17	7186000	7192400	E4
chr17	7192400	7192800	E5
chr17	7192800	7199200	E4
chr17	7199200	7199400	E55
chr17	7199400	7199600	E50
chr17	7199600	7199800	E83
chr17	7199800	7200000	E16
chr17	7200000	7200200	E30
chr17	7200200	7200400	E29
chr17	7200400	7208600	E3
chr17	7208600	7208800	E39
chr17	7208800	7209000	E65
chr17	7209000	7209200	E72
chr17	7209200	7209400	E38
chr17	7209400	7209600	E16
chr17	7209600	7209800	E13
chr17	7209800	7210600	E12
chr17	7210600	7210800	E11
chr17	7210800	7211000	E14
chr17	7211000	7211200	E81
chr17	7211200	7211400	E79
chr17	7211400	7211600	E80
chr17	7211600	7211800	E81
chr17	7211800	7212200	E11
chr17	7212200	7212400	E10
chr17	7212400	7212600	E50
chr17	7212600	7213200	E49
chr17	7213200	7217600	E69
chr17	7217600	7218000	E49
chr17	7218000	7218200	E10
chr17	7218200	7218400	E11
chr17	7218400	7218600	E79
chr17	7218600	7218800	E81
chr17	7218800	7219200	E12
chr17	7219200	7219400	E11
chr17	7219400	7219600	E9
chr17	7219600	7219800	E49
chr17	7219800	7220800	E69
chr17	7220800	7221000	E4
chr17	7221000	7221800	E5
chr17	7221800	7222000	E72
chr17	7222000	7222200	E38
chr17	7222200	7222400	E1
chr17	7222400	7222800	E2
chr17	7222800	7223000	E36
chr17	7223000	7224800	E2
chr17	7224800	7225000	E36
chr17	7225000	7225600	E2
chr17	7225600	7225800	E89
chr17	7225800	7226200	E5
chr17	7226200	7226600	E72
chr17	7226600	7227600	E4
chr17	7227600	7227800	E5
chr17	7227800	7228000	E72
chr17	7228000	7231000	E4
chr17	7231000	7231400	E69
chr17	7231400	7231800	E48
chr17	7231800	7232000	E49
chr17	7232000	7232200	E10
chr17	7232200	7232400	E12
chr17	7232400	7232600	E81
chr17	7232600	7232800	E11
chr17	7232800	7233600	E12
chr17	7233600	7234000	E11
chr17	7234000	7234200	E9
chr17	7234200	7234400	E17
chr17	7234400	7234600	E77
chr17	7234600	7235400	E4
chr17	7235400	7235800	E40
chr17	7235800	7236400	E41
chr17	7236400	7236600	E40
chr17	7236600	7236800	E38
chr17	7236800	7237000	E40
chr17	7237000	7237200	E5
chr17	7237200	7237400	E72
chr17	7237400	7239600	E4
chr17	7239600	7239800	E69
chr17	7239800	7240200	E48
chr17	7240200	7240400	E69
chr17	7240400	7240600	E48
chr17	7240600	7240800	E69
chr17	7240800	7248800	E4
chr17	7248800	7249000	E5
chr17	7249000	7249200	E74
chr17	7249200	7249400	E38
chr17	7249400	7249600	E7
chr17	7249600	7249800	E6
chr17	7249800	7250000	E38
chr17	7250000	7250200	E4
chr17	7250200	7250400	E5
chr17	7250400	7251000	E4
chr17	7251000	7251200	E5
chr17	7251200	7251800	E34
chr17	7251800	7252200	E35
chr17	7252200	7252400	E34
chr17	7252400	7252800	E88
chr17	7252800	7253000	E27
chr17	7253000	7253200	E31
chr17	7253200	7253400	E11
chr17	7253400	7253600	E13
chr17	7253600	7253800	E31
chr17	7253800	7254600	E11
chr17	7254600	7255000	E12
chr17	7255000	7255200	E81
chr17	7255200	7255400	E11
chr17	7255400	7256000	E12
chr17	7256000	7256200	E10
chr17	7256200	7256400	E31
chr17	7256400	7256800	E30
chr17	7256800	7257000	E29
chr17	7257000	7257200	E30
chr17	7257200	7257800	E24
chr17	7257800	7258200	E23
chr17	7258200	7259000	E12
chr17	7259000	7259400	E23
chr17	7259400	7259600	E24
chr17	7259600	7259800	E25
chr17	7259800	7260000	E33
chr17	7260000	7260400	E34
chr17	7260400	7260600	E78
chr17	7260600	7261000	E69
chr17	7261000	7262400	E4
chr17	7262400	7266200	E3
chr17	7266200	7266400	E4
chr17	7266400	7266800	E65
chr17	7266800	7267000	E64
chr17	7267000	7267400	E65
chr17	7267400	7270000	E3
chr17	7270000	7270200	E39
chr17	7270200	7282800	E3
chr17	7282800	7284000	E4
chr17	7284000	7284200	E5
chr17	7284200	7284400	E4
chr17	7284400	7284600	E5
chr17	7284600	7286600	E4
chr17	7286600	7286800	E5
chr17	7286800	7287000	E6
chr17	7287000	7287200	E49
chr17	7287200	7287400	E80
chr17	7287400	7287600	E79
chr17	7287600	7288200	E52
chr17	7288200	7288400	E68
chr17	7288400	7288600	E69
chr17	7288600	7289400	E4
chr17	7289400	7289600	E90
chr17	7289600	7290000	E5
chr17	7290000	7290200	E78
chr17	7290200	7290800	E4
chr17	7290800	7292200	E65
chr17	7292200	7293000	E66
chr17	7293000	7293400	E55
chr17	7293400	7293600	E57
chr17	7293600	7293800	E65
chr17	7293800	7294800	E4
chr17	7294800	7295000	E72
chr17	7295000	7295800	E4
chr17	7295800	7296600	E69
chr17	7296600	7296800	E68
chr17	7296800	7297200	E50
chr17	7297200	7297400	E10
chr17	7297400	7297800	E11
chr17	7297800	7298000	E80
chr17	7298000	7298200	E81
chr17	7298200	7298600	E12
chr17	7298600	7298800	E13
chr17	7298800	7299000	E16
chr17	7299000	7299200	E17
chr17	7299200	7299400	E38
chr17	7299400	7299800	E6
chr17	7299800	7301800	E38
chr17	7301800	7302000	E5
chr17	7302000	7302400	E2
chr17	7302400	7302800	E4
chr17	7302800	7303000	E38
chr17	7303000	7303200	E37
chr17	7303200	7303400	E38
chr17	7303400	7303600	E36
chr17	7303600	7304200	E2
chr17	7304200	7304400	E78
chr17	7304400	7304800	E38
chr17	7304800	7305000	E35
chr17	7305000	7305600	E37
chr17	7305600	7306000	E38
chr17	7306000	7306200	E17
chr17	7306200	7306400	E16
chr17	7306400	7306600	E10
chr17	7306600	7306800	E11
chr17	7306800	7307400	E12
chr17	7307400	7307600	E13
chr17	7307600	7308000	E12
chr17	7308000	7308200	E11
chr17	7308200	7308400	E81
chr17	7308400	7308800	E12
chr17	7308800	7309000	E11
chr17	7309000	7309400	E12
chr17	7309400	7309800	E11
chr17	7309800	7310000	E79
chr17	7310000	7310800	E50
chr17	7310800	7311200	E49
chr17	7311200	7312000	E69
chr17	7312000	7312400	E68
chr17	7312400	7314000	E69
chr17	7314000	7314400	E68
chr17	7314400	7314600	E51
chr17	7314600	7314800	E69
chr17	7314800	7315000	E68
chr17	7315000	7315600	E69
chr17	7315600	7316200	E17
chr17	7316200	7316400	E49
chr17	7316400	7316800	E54
chr17	7316800	7317000	E52
chr17	7317000	7317200	E51
chr17	7317200	7317400	E9
chr17	7317400	7317600	E49
chr17	7317600	7317800	E68
chr17	7317800	7320000	E69
chr17	7320000	7320200	E68
chr17	7320200	7320400	E49
chr17	7320400	7321400	E4
chr17	7321400	7321800	E5
chr17	7321800	7322000	E6
chr17	7322000	7322600	E66
chr17	7322600	7333400	E4
chr17	7333400	7333600	E85
chr17	7333600	7334000	E84
chr17	7334000	7334800	E85
chr17	7334800	7338000	E4
chr17	7338000	7338200	E1
chr17	7338200	7338400	E17
chr17	7338400	7338600	E15
chr17	7338600	7338800	E14
chr17	7338800	7339000	E11
chr17	7339000	7339400	E31
chr17	7339400	7339600	E29
chr17	7339600	7339800	E50
chr17	7339800	7340000	E47
chr17	7340000	7340400	E10
chr17	7340400	7340600	E79
chr17	7340600	7341000	E50
chr17	7341000	7341200	E9
chr17	7341200	7341400	E10
chr17	7341400	7341600	E50
chr17	7341600	7341800	E10
chr17	7341800	7342000	E50
chr17	7342000	7342200	E49
chr17	7342200	7342400	E17
chr17	7342400	7342600	E64
chr17	7342600	7343200	E65
chr17	7343200	7343400	E49
chr17	7343400	7343600	E50
chr17	7343600	7343800	E10
chr17	7343800	7344000	E9
chr17	7344000	7344200	E51
chr17	7344200	7344400	E9
chr17	7344400	7344800	E49
chr17	7344800	7345000	E6
chr17	7345000	7345200	E69
chr17	7345200	7345400	E5
chr17	7345400	7346200	E4
chr17	7346200	7346600	E5
chr17	7346600	7346800	E38
chr17	7346800	7347000	E6
chr17	7347000	7347200	E38
chr17	7347200	7348000	E6
chr17	7348000	7348400	E7
chr17	7348400	7348800	E9
chr17	7348800	7349000	E50
chr17	7349000	7349200	E1
chr17	7349200	7358400	E4
chr17	7358400	7358600	E48
chr17	7358600	7358800	E14
chr17	7358800	7359800	E11
chr17	7359800	7360000	E10
chr17	7360000	7360200	E8
chr17	7360200	7360800	E68
chr17	7360800	7362000	E69
chr17	7362000	7362600	E38
chr17	7362600	7362800	E7
chr17	7362800	7363000	E6
chr17	7363000	7363200	E17
chr17	7363200	7363600	E16
chr17	7363600	7363800	E13
chr17	7363800	7364000	E14
chr17	7364000	7364200	E49
chr17	7364200	7364400	E69
chr17	7364400	7364600	E49
chr17	7364600	7364800	E7
chr17	7364800	7365000	E6
chr17	7365000	7365200	E7
chr17	7365200	7366400	E66
chr17	7366400	7366600	E7
chr17	7366600	7367800	E6
chr17	7367800	7368000	E38
chr17	7368000	7368200	E36
chr17	7368200	7368600	E38
chr17	7368600	7368800	E5
chr17	7368800	7369200	E6
chr17	7369200	7369600	E7
chr17	7369600	7369800	E30
chr17	7369800	7370000	E31
chr17	7370000	7370400	E24
chr17	7370400	7370800	E31
chr17	7370800	7371000	E29
chr17	7371000	7371200	E37
chr17	7371200	7371400	E29
chr17	7371400	7371600	E6
chr17	7371600	7371800	E38
chr17	7371800	7372000	E5
chr17	7372000	7372200	E78
chr17	7372200	7373200	E2
chr17	7373200	7373400	E86
chr17	7373400	7375000	E2
chr17	7375000	7375200	E36
chr17	7375200	7375600	E38
chr17	7375600	7375800	E78
chr17	7375800	7376000	E6
chr17	7376000	7376200	E38
chr17	7376200	7376600	E4
chr17	7376600	7376800	E5
chr17	7376800	7377200	E78
chr17	7377200	7377400	E38
chr17	7377400	7377600	E89
chr17	7377600	7378000	E4
chr17	7378000	7378800	E69
chr17	7378800	7379000	E49
chr17	7379000	7379200	E8
chr17	7379200	7379400	E7
chr17	7379400	7379600	E9
chr17	7379600	7379800	E50
chr17	7379800	7380200	E9
chr17	7380200	7380400	E50
chr17	7380400	7380600	E46
chr17	7380600	7380800	E10
chr17	7380800	7381000	E11
chr17	7381000	7382200	E12
chr17	7382200	7382400	E11
chr17	7382400	7382600	E12
chr17	7382600	7383000	E80
chr17	7383000	7383200	E81
chr17	7383200	7384000	E12
chr17	7384000	7384200	E11
chr17	7384200	7384400	E10
chr17	7384400	7385400	E9
chr17	7385400	7385800	E10
chr17	7385800	7386000	E11
chr17	7386000	7388600	E12
chr17	7388600	7388800	E14
chr17	7388800	7389000	E50
chr17	7389000	7389200	E16
chr17	7389200	7389400	E29
chr17	7389400	7389600	E37
chr17	7389600	7389800	E29
chr17	7389800	7390200	E37
chr17	7390200	7390400	E17
chr17	7390400	7390800	E37
chr17	7390800	7391600	E7
chr17	7391600	7391800	E38
chr17	7391800	7392200	E6
chr17	7392200	7392400	E7
chr17	7392400	7392600	E17
chr17	7392600	7393000	E38
chr17	7393000	7395200	E2
chr17	7395200	7395400	E89
chr17	7395400	7395600	E5
chr17	7395600	7395800	E2
chr17	7395800	7396000	E4
chr17	7396000	7397200	E2
chr17	7397200	7398800	E4
chr17	7398800	7399000	E38
chr17	7399000	7399400	E6
chr17	7399400	7399600	E90
chr17	7399600	7400000	E5
chr17	7400000	7400400	E38
chr17	7400400	7400600	E78
chr17	7400600	7400800	E38
chr17	7400800	7401000	E36
chr17	7401000	7402800	E4
chr17	7402800	7403200	E5
chr17	7403200	7405200	E4
chr17	7405200	7405600	E5
chr17	7405600	7405800	E90
chr17	7405800	7406000	E5
chr17	7406000	7407000	E4
chr17	7407000	7407200	E5
chr17	7407200	7408000	E4
chr17	7408000	7408800	E2
chr17	7408800	7409000	E36
chr17	7409000	7409600	E2
chr17	7409600	7409800	E36
chr17	7409800	7410000	E72
chr17	7410000	7411200	E4
chr17	7411200	7411400	E38
chr17	7411400	7411800	E6
chr17	7411800	7412000	E78
chr17	7412000	7414000	E4
chr17	7414000	7414200	E5
chr17	7414200	7414400	E6
chr17	7414400	7414600	E38
chr17	7414600	7414800	E6
chr17	7414800	7415000	E5
chr17	7415000	7415600	E38
chr17	7415600	7415800	E6
chr17	7415800	7416000	E7
chr17	7416000	7417400	E66
chr17	7417400	7417600	E67
chr17	7417600	7417800	E6
chr17	7417800	7418000	E58
chr17	7418000	7418200	E15
chr17	7418200	7418400	E16
chr17	7418400	7418600	E15
chr17	7418600	7418800	E29
chr17	7418800	7419000	E37
chr17	7419000	7419200	E17
chr17	7419200	7419400	E38
chr17	7419400	7419600	E7
chr17	7419600	7419800	E6
chr17	7419800	7420800	E38
chr17	7420800	7421000	E36
chr17	7421000	7421600	E38
chr17	7421600	7421800	E36
chr17	7421800	7423000	E2
chr17	7423000	7423200	E36
chr17	7423200	7423400	E2
chr17	7423400	7423600	E36
chr17	7423600	7423800	E2
chr17	7423800	7445800	E3
chr17	7445800	7447800	E4
chr17	7447800	7448000	E5
chr17	7448000	7448200	E38
chr17	7448200	7448400	E36
chr17	7448400	7451000	E2
chr17	7451000	7451200	E36
chr17	7451200	7451600	E38
chr17	7451600	7451800	E9
chr17	7451800	7452200	E11
chr17	7452200	7452400	E81
chr17	7452400	7452600	E79
chr17	7452600	7452800	E12
chr17	7452800	7453000	E11
chr17	7453000	7453400	E62
chr17	7453400	7453600	E61
chr17	7453600	7453800	E9
chr17	7453800	7454000	E8
chr17	7454000	7454400	E7
chr17	7454400	7454600	E6
chr17	7454600	7455000	E7
chr17	7455000	7455200	E41
chr17	7455200	7455400	E42
chr17	7455400	7455600	E43
chr17	7455600	7455800	E44
chr17	7455800	7456000	E45
chr17	7456000	7456200	E44
chr17	7456200	7456400	E41
chr17	7456400	7456800	E44
chr17	7456800	7457200	E46
chr17	7457200	7457400	E49
chr17	7457400	7457600	E6
chr17	7457600	7458000	E38
chr17	7458000	7458200	E86
chr17	7458200	7458600	E37
chr17	7458600	7458800	E8
chr17	7458800	7459000	E9
chr17	7459000	7459200	E8
chr17	7459200	7459400	E6
chr17	7459400	7459600	E7
chr17	7459600	7460000	E6
chr17	7460000	7460200	E7
chr17	7460200	7460400	E8
chr17	7460400	7460600	E9
chr17	7460600	7460800	E10
chr17	7460800	7461000	E11
chr17	7461000	7462800	E12
chr17	7462800	7463200	E11
chr17	7463200	7463400	E10
chr17	7463400	7464000	E11
chr17	7464000	7465000	E12
chr17	7465000	7465200	E11
chr17	7465200	7465600	E81
chr17	7465600	7465800	E11
chr17	7465800	7466000	E46
chr17	7466000	7466200	E49
chr17	7466200	7467400	E69
chr17	7467400	7468000	E4
chr17	7468000	7468200	E5
chr17	7468200	7468400	E78
chr17	7468400	7468600	E72
chr17	7468600	7471600	E4
chr17	7471600	7471800	E5
chr17	7471800	7472800	E4
chr17	7472800	7473000	E86
chr17	7473000	7473200	E38
chr17	7473200	7473600	E4
chr17	7473600	7474000	E5
chr17	7474000	7474200	E38
chr17	7474200	7474400	E69
chr17	7474400	7475000	E49
chr17	7475000	7475200	E79
chr17	7475200	7475400	E13
chr17	7475400	7475800	E12
chr17	7475800	7476000	E13
chr17	7476000	7477000	E12
chr17	7477000	7477400	E11
chr17	7477400	7477600	E10
chr17	7477600	7477800	E14
chr17	7477800	7478000	E50
chr17	7478000	7478200	E49
chr17	7478200	7478800	E47
chr17	7478800	7479000	E88
chr17	7479000	7479200	E48
chr17	7479200	7479400	E88
chr17	7479400	7479800	E17
chr17	7479800	7480600	E37
chr17	7480600	7481600	E48
chr17	7481600	7481800	E47
chr17	7481800	7482000	E46
chr17	7482000	7482400	E44
chr17	7482400	7482800	E45
chr17	7482800	7483000	E46
chr17	7483000	7483200	E11
chr17	7483200	7483400	E12
chr17	7483400	7483600	E11
chr17	7483600	7483800	E10
chr17	7483800	7484400	E45
chr17	7484400	7485400	E11
chr17	7485400	7488000	E12
chr17	7488000	7488200	E11
chr17	7488200	7488600	E15
chr17	7488600	7489000	E49
chr17	7489000	7489200	E69
chr17	7489200	7489400	E68
chr17	7489400	7490000	E69
chr17	7490000	7490600	E68
chr17	7490600	7491200	E49
chr17	7491200	7491400	E9
chr17	7491400	7491600	E49
chr17	7491600	7492000	E10
chr17	7492000	7492800	E11
chr17	7492800	7493200	E10
chr17	7493200	7493400	E49
chr17	7493400	7494000	E69
chr17	7494000	7494200	E68
chr17	7494200	7494400	E69
chr17	7494400	7494800	E66
chr17	7494800	7495000	E55
chr17	7495000	7495200	E66
chr17	7495200	7495800	E4
chr17	7495800	7496400	E65
chr17	7496400	7496600	E55
chr17	7496600	7497200	E67
chr17	7497200	7497400	E6
chr17	7497400	7497600	E66
chr17	7497600	7498000	E6
chr17	7498000	7498600	E65
chr17	7498600	7499200	E4
chr17	7499200	7499400	E5
chr17	7499400	7500400	E4
chr17	7500400	7500600	E5
chr17	7500600	7503600	E4
chr17	7503600	7504200	E5
chr17	7504200	7504400	E4
chr17	7504400	7504600	E38
chr17	7504600	7505000	E40
chr17	7505000	7508400	E4
chr17	7508400	7508600	E5
chr17	7508600	7509000	E2
chr17	7509000	7509200	E5
chr17	7509200	7509400	E36
chr17	7509400	7509600	E38
chr17	7509600	7509800	E90
chr17	7509800	7510400	E4
chr17	7510400	7510600	E90
chr17	7510600	7510800	E38
chr17	7510800	7511200	E5
chr17	7511200	7511400	E72
chr17	7511400	7512200	E2
chr17	7512200	7512400	E36
chr17	7512400	7512600	E89
chr17	7512600	7512800	E37
chr17	7512800	7513000	E89
chr17	7513000	7513200	E86
chr17	7513200	7513800	E38
chr17	7513800	7514000	E36
chr17	7514000	7514200	E72
chr17	7514200	7514400	E89
chr17	7514400	7514600	E2
chr17	7514600	7515200	E36
chr17	7515200	7515400	E88
chr17	7515400	7516200	E17
chr17	7516200	7516400	E38
chr17	7516400	7516600	E37
chr17	7516600	7516800	E38
chr17	7516800	7517000	E6
chr17	7517000	7517200	E7
chr17	7517200	7517400	E9
chr17	7517400	7517600	E10
chr17	7517600	7517800	E11
chr17	7517800	7518200	E79
chr17	7518200	7518400	E46
chr17	7518400	7518600	E13
chr17	7518600	7519000	E12
chr17	7519000	7519200	E31
chr17	7519200	7519400	E30
chr17	7519400	7519600	E37
chr17	7519600	7519800	E36
chr17	7519800	7520000	E38
chr17	7520000	7520200	E36
chr17	7520200	7520800	E38
chr17	7520800	7521000	E89
chr17	7521000	7525800	E2
chr17	7525800	7526000	E5
chr17	7526000	7527400	E2
chr17	7527400	7527600	E36
chr17	7527600	7528000	E40
chr17	7528000	7528200	E38
chr17	7528200	7528400	E90
chr17	7528400	7528800	E55
chr17	7528800	7529200	E66
chr17	7529200	7529400	E68
chr17	7529400	7529600	E48
chr17	7529600	7529800	E49
chr17	7529800	7530200	E10
chr17	7530200	7530400	E11
chr17	7530400	7531600	E12
chr17	7531600	7531800	E14
chr17	7531800	7532000	E15
chr17	7532000	7532200	E88
chr17	7532200	7532600	E35
chr17	7532600	7532800	E86
chr17	7532800	7533400	E2
chr17	7533400	7533800	E5
chr17	7533800	7534000	E2
chr17	7534000	7534200	E35
chr17	7534200	7535200	E2
chr17	7535200	7535600	E85
chr17	7535600	7536000	E84
chr17	7536000	7536400	E82
chr17	7536400	7536600	E83
chr17	7536600	7537600	E85
chr17	7537600	7538000	E83
chr17	7538000	7538400	E82
chr17	7538400	7538600	E84
chr17	7538600	7540800	E85
chr17	7540800	7548200	E3
chr17	7548200	7548400	E39
chr17	7548400	7550600	E3
chr17	7550600	7550800	E72
chr17	7550800	7553400	E4
chr17	7553400	7553600	E85
chr17	7553600	7554400	E83
chr17	7554400	7554800	E10
chr17	7554800	7555000	E81
chr17	7555000	7555200	E80
chr17	7555200	7555400	E82
chr17	7555400	7555600	E10
chr17	7555600	7556400	E82
chr17	7556400	7557000	E83
chr17	7557000	7557200	E84
chr17	7557200	7557600	E83
chr17	7557600	7558200	E84
chr17	7558200	7558600	E83
chr17	7558600	7558800	E85
chr17	7558800	7559200	E84
chr17	7559200	7559600	E85
chr17	7559600	7559800	E84
chr17	7559800	7560200	E82
chr17	7560200	7560400	E83
chr17	7560400	7560600	E82
chr17	7560600	7560800	E83
chr17	7560800	7561000	E82
chr17	7561000	7562200	E84
chr17	7562200	7563600	E4
chr17	7563600	7563800	E38
chr17	7563800	7564000	E84
chr17	7564000	7564200	E85
chr17	7564200	7564400	E16
chr17	7564400	7564600	E85
chr17	7564600	7565400	E4
chr17	7565400	7566200	E85
chr17	7566200	7567000	E4
chr17	7567000	7567200	E5
chr17	7567200	7568000	E4
chr17	7568000	7569400	E85
chr17	7569400	7570200	E84
chr17	7570200	7570600	E83
chr17	7570600	7571000	E82
chr17	7571000	7571200	E84
chr17	7571200	7571400	E82
chr17	7571400	7571600	E83
chr17	7571600	7572200	E82
chr17	7572200	7572800	E83
chr17	7572800	7573000	E84
chr17	7573000	7574600	E85
chr17	7574600	7574800	E84
chr17	7574800	7575200	E85
chr17	7575200	7580000	E4
chr17	7580000	7581000	E85
chr17	7581000	7581400	E84
chr17	7581400	7585600	E2
chr17	7585600	7585800	E36
chr17	7585800	7586200	E2
chr17	7586200	7586400	E36
chr17	7586400	7586800	E2
chr17	7586800	7587000	E36
chr17	7587000	7587400	E38
chr17	7587400	7587800	E17
chr17	7587800	7588200	E16
chr17	7588200	7588400	E15
chr17	7588400	7588600	E14
chr17	7588600	7591400	E12
chr17	7591400	7592000	E11
chr17	7592000	7592200	E30
chr17	7592200	7592400	E37
chr17	7592400	7592800	E5
chr17	7592800	7605800	E4
chr17	7605800	7606000	E69
chr17	7606000	7606400	E68
chr17	7606400	7606600	E51
chr17	7606600	7606800	E61
chr17	7606800	7607000	E54
chr17	7607000	7607200	E56
chr17	7607200	7607400	E53
chr17	7607400	7607600	E57
chr17	7607600	7607800	E53
chr17	7607800	7608200	E52
chr17	7608200	7608400	E53
chr17	7608400	7608600	E68
chr17	7608600	7608800	E69
chr17	7608800	7609200	E51
chr17	7609200	7609400	E68
chr17	7609400	7609800	E69
chr17	7609800	7610000	E68
chr17	7610000	7611000	E69
chr17	7611000	7611200	E48
chr17	7611200	7611600	E69
chr17	7611600	7613000	E4
chr17	7613000	7613200	E5
chr17	7613200	7613400	E72
chr17	7613400	7613800	E38
chr17	7613800	7614000	E72
chr17	7614000	7614400	E5
chr17	7614400	7615000	E4
chr17	7615000	7615200	E66
chr17	7615200	7615400	E67
chr17	7615400	7616200	E55
chr17	7616200	7616400	E66
chr17	7616400	7616800	E65
chr17	7616800	7618000	E69
chr17	7618000	7618600	E66
chr17	7618600	7618800	E67
chr17	7618800	7619200	E65
chr17	7619200	7619400	E57
chr17	7619400	7619600	E53
chr17	7619600	7619800	E61
chr17	7619800	7620000	E60
chr17	7620000	7620200	E61
chr17	7620200	7620400	E62
chr17	7620400	7620600	E61
chr17	7620600	7621000	E62
chr17	7621000	7621200	E52
chr17	7621200	7621400	E68
chr17	7621400	7621600	E50
chr17	7621600	7621800	E49
chr17	7621800	7622000	E57
chr17	7622000	7622200	E65
chr17	7622200	7622400	E57
chr17	7622400	7622600	E65
chr17	7622600	7622800	E57
chr17	7622800	7623000	E55
chr17	7623000	7623200	E52
chr17	7623200	7623400	E61
chr17	7623400	7623600	E53
chr17	7623600	7623800	E54
chr17	7623800	7624000	E58
chr17	7624000	7624200	E59
chr17	7624200	7624400	E57
chr17	7624400	7624600	E65
chr17	7624600	7636200	E4
chr17	7636200	7636400	E5
chr17	7636400	7636800	E4
chr17	7636800	7637000	E5
chr17	7637000	7643000	E4
chr17	7643000	7643200	E78
chr17	7643200	7646200	E4
chr17	7646200	7646400	E5
chr17	7646400	7646800	E38
chr17	7646800	7647000	E17
chr17	7647000	7647400	E16
chr17	7647400	7647600	E38
chr17	7647600	7647800	E72
chr17	7647800	7652400	E2
chr17	7652400	7652600	E36
chr17	7652600	7654000	E2
chr17	7654000	7654200	E39
chr17	7654200	7670800	E3
chr17	7670800	7671000	E65
chr17	7671000	7671600	E55
chr17	7671600	7671800	E65
chr17	7671800	7680800	E3
chr17	7680800	7681000	E39
chr17	7681000	7685000	E3
chr17	7685000	7685200	E73
chr17	7685200	7696400	E3
chr17	7696400	7696600	E39
chr17	7696600	7710200	E3
chr17	7710200	7710400	E73
chr17	7710400	7715800	E3
chr17	7715800	7716200	E4
chr17	7716200	7716600	E65
chr17	7716600	7716800	E5
chr17	7716800	7717000	E65
chr17	7717000	7725800	E4
chr17	7725800	7726400	E17
chr17	7726400	7726800	E38
chr17	7726800	7727200	E5
chr17	7727200	7727600	E78
chr17	7727600	7728400	E38
chr17	7728400	7728800	E6
chr17	7728800	7729000	E49
chr17	7729000	7729200	E86
chr17	7729200	7729400	E65
chr17	7729400	7733800	E4
chr17	7733800	7734000	E78
chr17	7734000	7736000	E4
chr17	7736000	7736200	E72
chr17	7736200	7736400	E4
chr17	7736400	7736600	E38
chr17	7736600	7736800	E17
chr17	7736800	7737000	E50
chr17	7737000	7737200	E10
chr17	7737200	7737400	E11
chr17	7737400	7737600	E81
chr17	7737600	7737800	E12
chr17	7737800	7738200	E11
chr17	7738200	7738800	E12
chr17	7738800	7739000	E11
chr17	7739000	7739200	E81
chr17	7739200	7740000	E12
chr17	7740000	7740800	E11
chr17	7740800	7741000	E10
chr17	7741000	7741200	E14
chr17	7741200	7741400	E15
chr17	7741400	7741600	E16
chr17	7741600	7741800	E79
chr17	7741800	7742600	E10
chr17	7742600	7743000	E46
chr17	7743000	7743200	E47
chr17	7743200	7743600	E46
chr17	7743600	7744200	E47
chr17	7744200	7744400	E31
chr17	7744400	7744600	E11
chr17	7744600	7745000	E12
chr17	7745000	7745200	E11
chr17	7745200	7748200	E12
chr17	7748200	7748800	E11
chr17	7748800	7749000	E9
chr17	7749000	7749200	E68
chr17	7749200	7749400	E69
chr17	7749400	7749800	E66
chr17	7749800	7750000	E6
chr17	7750000	7750600	E66
chr17	7750600	7750800	E67
chr17	7750800	7751000	E66
chr17	7751000	7752400	E4
chr17	7752400	7752600	E5
chr17	7752600	7753000	E6
chr17	7753000	7753400	E69
chr17	7753400	7754000	E4
chr17	7754000	7754400	E69
chr17	7754400	7754600	E68
chr17	7754600	7754800	E49
chr17	7754800	7755400	E10
chr17	7755400	7755600	E11
chr17	7755600	7755800	E10
chr17	7755800	7756000	E49
chr17	7756000	7756600	E6
chr17	7756600	7757200	E38
chr17	7757200	7757400	E36
chr17	7757400	7757800	E38
chr17	7757800	7758000	E17
chr17	7758000	7758400	E38
chr17	7758400	7758800	E7
chr17	7758800	7759000	E80
chr17	7759000	7759200	E50
chr17	7759200	7759400	E46
chr17	7759400	7759600	E10
chr17	7759600	7761600	E12
chr17	7761600	7761800	E11
chr17	7761800	7762200	E10
chr17	7762200	7762400	E51
chr17	7762400	7762600	E68
chr17	7762600	7763200	E69
chr17	7763200	7763400	E2
chr17	7763400	7763600	E4
chr17	7763600	7765200	E2
chr17	7765200	7765400	E89
chr17	7765400	7766000	E38
chr17	7766000	7766200	E17
chr17	7766200	7766400	E16
chr17	7766400	7766600	E38
chr17	7766600	7766800	E40
chr17	7766800	7770800	E4
chr17	7770800	7771800	E69
chr17	7771800	7782800	E4
chr17	7782800	7784600	E69
chr17	7784600	7784800	E68
chr17	7784800	7785000	E51
chr17	7785000	7785200	E52
chr17	7785200	7785400	E51
chr17	7785400	7785600	E61
chr17	7785600	7785800	E52
chr17	7785800	7786400	E51
chr17	7786400	7786600	E53
chr17	7786600	7786800	E60
chr17	7786800	7787200	E59
chr17	7787200	7787400	E60
chr17	7787400	7787600	E62
chr17	7787600	7787800	E59
chr17	7787800	7788000	E58
chr17	7788000	7788200	E68
chr17	7788200	7788400	E80
chr17	7788400	7788600	E79
chr17	7788600	7788800	E80
chr17	7788800	7789000	E81
chr17	7789000	7789200	E11
chr17	7789200	7790400	E62
chr17	7790400	7790600	E11
chr17	7790600	7791000	E13
chr17	7791000	7791200	E11
chr17	7791200	7791600	E12
chr17	7791600	7792000	E11
chr17	7792000	7792200	E10
chr17	7792200	7793000	E11
chr17	7793000	7793200	E9
chr17	7793200	7793400	E8
chr17	7793400	7793600	E6
chr17	7793600	7794200	E38
chr17	7794200	7795400	E4
chr17	7795400	7795600	E78
chr17	7795600	7796000	E4
chr17	7796000	7798400	E66
chr17	7798400	7798600	E4
chr17	7798600	7798800	E72
chr17	7798800	7799600	E65
chr17	7799600	7799800	E57
chr17	7799800	7800400	E66
chr17	7800400	7800600	E55
chr17	7800600	7800800	E57
chr17	7800800	7801000	E58
chr17	7801000	7801200	E60
chr17	7801200	7801400	E59
chr17	7801400	7801600	E60
chr17	7801600	7801800	E57
chr17	7801800	7802600	E66
chr17	7802600	7804200	E65
chr17	7804200	7804400	E64
chr17	7804400	7806000	E65
chr17	7806000	7806200	E66
chr17	7806200	7806600	E67
chr17	7806600	7807000	E54
chr17	7807000	7807600	E67
chr17	7807600	7807800	E66
chr17	7807800	7808200	E64
chr17	7808200	7808400	E65
chr17	7808400	7808600	E66
chr17	7808600	7809400	E65
chr17	7809400	7811000	E66
chr17	7811000	7812000	E4
chr17	7812000	7812600	E5
chr17	7812600	7814000	E4
chr17	7814000	7814200	E65
chr17	7814200	7814800	E4
chr17	7814800	7815200	E65
chr17	7815200	7815400	E4
chr17	7815400	7816200	E69
chr17	7816200	7816600	E49
chr17	7816600	7816800	E50
chr17	7816800	7817000	E17
chr17	7817000	7817200	E38
chr17	7817200	7817400	E37
chr17	7817400	7817600	E38
chr17	7817600	7818000	E37
chr17	7818000	7818200	E16
chr17	7818200	7818400	E14
chr17	7818400	7818600	E10
chr17	7818600	7819200	E12
chr17	7819200	7819400	E81
chr17	7819400	7820000	E12
chr17	7820000	7820400	E10
chr17	7820400	7820600	E50
chr17	7820600	7820800	E17
chr17	7820800	7821000	E38
chr17	7821000	7821200	E89
chr17	7821200	7824800	E2
chr17	7824800	7825000	E36
chr17	7825000	7825200	E38
chr17	7825200	7825400	E17
chr17	7825400	7825600	E49
chr17	7825600	7825800	E50
chr17	7825800	7826200	E11
chr17	7826200	7826400	E10
chr17	7826400	7826600	E11
chr17	7826600	7826800	E10
chr17	7826800	7827000	E50
chr17	7827000	7827200	E49
chr17	7827200	7827400	E6
chr17	7827400	7827600	E7
chr17	7827600	7827800	E6
chr17	7827800	7828000	E5
chr17	7828000	7829400	E4
chr17	7829400	7829600	E5
chr17	7829600	7831400	E4
chr17	7831400	7832000	E66
chr17	7832000	7832200	E67
chr17	7832200	7833000	E54
chr17	7833000	7833600	E49
chr17	7833600	7834600	E69
chr17	7834600	7834800	E49
chr17	7834800	7835000	E10
chr17	7835000	7835400	E11
chr17	7835400	7835600	E13
chr17	7835600	7835800	E12
chr17	7835800	7836000	E13
chr17	7836000	7836400	E31
chr17	7836400	7836600	E30
chr17	7836600	7836800	E37
chr17	7836800	7837000	E38
chr17	7837000	7837200	E36
chr17	7837200	7838400	E2
chr17	7838400	7838600	E72
chr17	7838600	7839000	E4
chr17	7839000	7839400	E5
chr17	7839400	7843400	E4
chr17	7843400	7843600	E5
chr17	7843600	7845800	E4
chr17	7845800	7846000	E65
chr17	7846000	7846200	E57
chr17	7846200	7849000	E4
chr17	7849000	7849200	E5
chr17	7849200	7856400	E4
chr17	7856400	7856600	E1
chr17	7856600	7859000	E4
chr17	7859000	7859200	E72
chr17	7859200	7859600	E38
chr17	7859600	7859800	E40
chr17	7859800	7860200	E41
chr17	7860200	7860600	E40
chr17	7860600	7873000	E3
chr17	7873000	7873200	E39
chr17	7873200	7888200	E3
chr17	7888200	7888600	E65
chr17	7888600	7888800	E55
chr17	7888800	7889000	E65
chr17	7889000	7889400	E64
chr17	7889400	7890000	E65
chr17	7890000	7890600	E64
chr17	7890600	7890800	E58
chr17	7890800	7891800	E57
chr17	7891800	7892000	E58
chr17	7892000	7892200	E59
chr17	7892200	7892400	E58
chr17	7892400	7892800	E59
chr17	7892800	7893200	E14
chr17	7893200	7893600	E11
chr17	7893600	7893800	E10
chr17	7893800	7894000	E14
chr17	7894000	7894200	E39
chr17	7894200	7898600	E3
chr17	7898600	7900600	E4
chr17	7900600	7900800	E6
chr17	7900800	7901000	E90
chr17	7901000	7901200	E36
chr17	7901200	7905400	E2
chr17	7905400	7905600	E40
chr17	7905600	7905800	E39
chr17	7905800	7916800	E3
chr17	7916800	7919400	E4
chr17	7919400	7919600	E38
chr17	7919600	7919800	E6
chr17	7919800	7920000	E49
chr17	7920000	7920200	E17
chr17	7920200	7921000	E48
chr17	7921000	7921400	E38
chr17	7921400	7921600	E6
chr17	7921600	7923000	E4
chr17	7923000	7923200	E5
chr17	7923200	7924200	E4
chr17	7924200	7924400	E5
chr17	7924400	7924600	E72
chr17	7924600	7926000	E4
chr17	7926000	7926200	E39
chr17	7926200	7938400	E3
chr17	7938400	7938600	E39
chr17	7938600	7942600	E3
chr17	7942600	7943200	E65
chr17	7943200	7943600	E55
chr17	7943600	7944000	E57
chr17	7944000	7944600	E61
chr17	7944600	7944800	E50
chr17	7944800	7945000	E15
chr17	7945000	7945200	E29
chr17	7945200	7945400	E37
chr17	7945400	7945600	E55
chr17	7945600	7945800	E58
chr17	7945800	7946400	E65
chr17	7946400	7946600	E77
chr17	7946600	7956600	E3
chr17	7956600	7956800	E73
chr17	7956800	7958200	E3
chr17	7958200	7958800	E39
chr17	7958800	7959000	E40
chr17	7959000	7959200	E42
chr17	7959200	7959400	E44
chr17	7959400	7959600	E45
chr17	7959600	7959800	E42
chr17	7959800	7960000	E43
chr17	7960000	7960400	E44
chr17	7960400	7960600	E42
chr17	7960600	7960800	E40
chr17	7960800	7961000	E38
chr17	7961000	7961200	E15
chr17	7961200	7961400	E16
chr17	7961400	7961600	E72
chr17	7961600	7963400	E2
chr17	7963400	7963600	E18
chr17	7963600	7963800	E16
chr17	7963800	7964000	E17
chr17	7964000	7964200	E78
chr17	7964200	7964800	E4
chr17	7964800	7965000	E78
chr17	7965000	7966800	E3
chr17	7966800	7967000	E39
chr17	7967000	7972600	E3
chr17	7972600	7972800	E40
chr17	7972800	7973000	E39
chr17	7973000	7976800	E4
chr17	7976800	7977000	E2
chr17	7977000	7977200	E78
chr17	7977200	7980200	E4
chr17	7980200	7980400	E72
chr17	7980400	7982600	E4
chr17	7982600	7982800	E72
chr17	7982800	7983200	E5
chr17	7983200	7983400	E50
chr17	7983400	7983800	E17
chr17	7983800	7984000	E38
chr17	7984000	7984200	E5
chr17	7984200	7986000	E4
chr17	7986000	7986200	E72
chr17	7986200	7986400	E70
chr17	7986400	7997200	E3
chr17	7997200	7997600	E40
chr17	7997600	8003800	E4
chr17	8003800	8004000	E5
chr17	8004000	8010400	E4
chr17	8010400	8010600	E90
chr17	8010600	8011400	E4
chr17	8011400	8011800	E5
chr17	8011800	8012000	E4
chr17	8012000	8012200	E5
chr17	8012200	8012400	E4
chr17	8012400	8012600	E72
chr17	8012600	8012800	E5
chr17	8012800	8013400	E4
chr17	8013400	8013600	E55
chr17	8013600	8019400	E4
chr17	8019400	8020400	E65
chr17	8020400	8020800	E57
chr17	8020800	8021200	E51
chr17	8021200	8021400	E62
chr17	8021400	8022000	E11
chr17	8022000	8022400	E12
chr17	8022400	8023000	E23
chr17	8023000	8023600	E13
chr17	8023600	8023800	E31
chr17	8023800	8024200	E24
chr17	8024200	8024400	E30
chr17	8024400	8024600	E31
chr17	8024600	8025200	E79
chr17	8025200	8025400	E80
chr17	8025400	8025600	E49
chr17	8025600	8026200	E68
chr17	8026200	8026400	E8
chr17	8026400	8026600	E7
chr17	8026600	8026800	E58
chr17	8026800	8027000	E17
chr17	8027000	8027400	E38
chr17	8027400	8027600	E6
chr17	8027600	8027800	E38
chr17	8027800	8028000	E37
chr17	8028000	8028600	E6
chr17	8028600	8028800	E29
chr17	8028800	8029000	E30
chr17	8029000	8029200	E14
chr17	8029200	8029400	E11
chr17	8029400	8029800	E10
chr17	8029800	8030000	E79
chr17	8030000	8030400	E10
chr17	8030400	8030800	E30
chr17	8030800	8031000	E34
chr17	8031000	8031200	E35
chr17	8031200	8034800	E2
chr17	8034800	8035000	E1
chr17	8035000	8035200	E86
chr17	8035200	8037000	E2
chr17	8037000	8037200	E36
chr17	8037200	8040200	E2
chr17	8040200	8040400	E36
chr17	8040400	8040600	E2
chr17	8040600	8040800	E36
chr17	8040800	8041000	E38
chr17	8041000	8041200	E29
chr17	8041200	8041400	E16
chr17	8041400	8041800	E13
chr17	8041800	8043000	E12
chr17	8043000	8043200	E11
chr17	8043200	8043400	E14
chr17	8043400	8043600	E10
chr17	8043600	8043800	E31
chr17	8043800	8044600	E8
chr17	8044600	8045000	E7
chr17	8045000	8045200	E6
chr17	8045200	8045400	E8
chr17	8045400	8045600	E7
chr17	8045600	8046000	E8
chr17	8046000	8046200	E7
chr17	8046200	8046400	E8
chr17	8046400	8046600	E7
chr17	8046600	8046800	E8
chr17	8046800	8047400	E7
chr17	8047400	8047600	E8
chr17	8047600	8048200	E7
chr17	8048200	8048400	E6
chr17	8048400	8048600	E7
chr17	8048600	8049000	E6
chr17	8049000	8049200	E7
chr17	8049200	8050400	E8
chr17	8050400	8050600	E7
chr17	8050600	8050800	E8
chr17	8050800	8051000	E7
chr17	8051000	8051200	E8
chr17	8051200	8051400	E7
chr17	8051400	8051600	E8
chr17	8051600	8051800	E7
chr17	8051800	8052200	E8
chr17	8052200	8052400	E37
chr17	8052400	8052600	E6
chr17	8052600	8053400	E8
chr17	8053400	8053600	E9
chr17	8053600	8053800	E10
chr17	8053800	8054000	E11
chr17	8054000	8059800	E12
chr17	8059800	8060000	E13
chr17	8060000	8060800	E12
chr17	8060800	8061400	E11
chr17	8061400	8061600	E13
chr17	8061600	8062200	E12
chr17	8062200	8062400	E13
chr17	8062400	8062600	E15
chr17	8062600	8062800	E29
chr17	8062800	8063000	E30
chr17	8063000	8063400	E31
chr17	8063400	8063600	E30
chr17	8063600	8063800	E15
chr17	8063800	8064200	E13
chr17	8064200	8064400	E11
chr17	8064400	8064600	E12
chr17	8064600	8065000	E11
chr17	8065000	8066000	E12
chr17	8066000	8066200	E80
chr17	8066200	8066400	E79
chr17	8066400	8068200	E12
chr17	8068200	8068400	E11
chr17	8068400	8068600	E9
chr17	8068600	8068800	E49
chr17	8068800	8069000	E17
chr17	8069000	8069200	E38
chr17	8069200	8069800	E84
chr17	8069800	8070000	E83
chr17	8070000	8070400	E82
chr17	8070400	8070800	E16
chr17	8070800	8071200	E28
chr17	8071200	8071400	E37
chr17	8071400	8072000	E38
chr17	8072000	8072200	E36
chr17	8072200	8072600	E38
chr17	8072600	8072800	E17
chr17	8072800	8073000	E38
chr17	8073000	8073200	E86
chr17	8073200	8073600	E38
chr17	8073600	8073800	E1
chr17	8073800	8074000	E17
chr17	8074000	8074200	E38
chr17	8074200	8074600	E37
chr17	8074600	8074800	E38
chr17	8074800	8075000	E17
chr17	8075000	8075200	E29
chr17	8075200	8075400	E30
chr17	8075400	8075600	E29
chr17	8075600	8075800	E30
chr17	8075800	8076000	E24
chr17	8076000	8076400	E11
chr17	8076400	8077600	E12
chr17	8077600	8077800	E11
chr17	8077800	8078000	E10
chr17	8078000	8078600	E9
chr17	8078600	8078800	E50
chr17	8078800	8079000	E10
chr17	8079000	8079200	E11
chr17	8079200	8079400	E12
chr17	8079400	8080400	E11
chr17	8080400	8080600	E50
chr17	8080600	8080800	E6
chr17	8080800	8081800	E4
chr17	8081800	8082000	E72
chr17	8082000	8082200	E36
chr17	8082200	8083200	E2
chr17	8083200	8083400	E36
chr17	8083400	8083800	E2
chr17	8083800	8084000	E1
chr17	8084000	8084400	E2
chr17	8084400	8084600	E72
chr17	8084600	8085200	E38
chr17	8085200	8085400	E41
chr17	8085400	8085600	E40
chr17	8085600	8085800	E5
chr17	8085800	8087200	E4
chr17	8087200	8087400	E5
chr17	8087400	8087600	E38
chr17	8087600	8087800	E72
chr17	8087800	8088600	E69
chr17	8088600	8088800	E49
chr17	8088800	8089000	E50
chr17	8089000	8089200	E14
chr17	8089200	8091000	E12
chr17	8091000	8091200	E23
chr17	8091200	8092000	E12
chr17	8092000	8092800	E11
chr17	8092800	8093000	E81
chr17	8093000	8093200	E11
chr17	8093200	8093600	E12
chr17	8093600	8093800	E23
chr17	8093800	8094200	E12
chr17	8094200	8094400	E13
chr17	8094400	8094600	E31
chr17	8094600	8094800	E30
chr17	8094800	8095000	E11
chr17	8095000	8096200	E12
chr17	8096200	8096400	E11
chr17	8096400	8096600	E50
chr17	8096600	8096800	E17
chr17	8096800	8097000	E37
chr17	8097000	8097200	E38
chr17	8097200	8097400	E17
chr17	8097400	8098000	E38
chr17	8098000	8098200	E36
chr17	8098200	8102200	E2
chr17	8102200	8102400	E86
chr17	8102400	8102600	E38
chr17	8102600	8103000	E17
chr17	8103000	8103200	E11
chr17	8103200	8104000	E12
chr17	8104000	8104200	E15
chr17	8104200	8104400	E17
chr17	8104400	8104600	E78
chr17	8104600	8112200	E3
chr17	8112200	8113400	E4
chr17	8113400	8113600	E5
chr17	8113600	8113800	E17
chr17	8113800	8114000	E15
chr17	8114000	8114200	E45
chr17	8114200	8114400	E44
chr17	8114400	8114600	E41
chr17	8114600	8115000	E40
chr17	8115000	8115200	E36
chr17	8115200	8115400	E2
chr17	8115400	8117000	E4
chr17	8117000	8117200	E5
chr17	8117200	8117400	E4
chr17	8117400	8117600	E5
chr17	8117600	8121800	E4
chr17	8121800	8122000	E5
chr17	8122000	8122200	E78
chr17	8122200	8122400	E70
chr17	8122400	8122600	E5
chr17	8122600	8122800	E89
chr17	8122800	8123000	E88
chr17	8123000	8123400	E40
chr17	8123400	8123800	E13
chr17	8123800	8124000	E14
chr17	8124000	8127600	E12
chr17	8127600	8127800	E11
chr17	8127800	8128000	E30
chr17	8128000	8128200	E16
chr17	8128200	8128400	E29
chr17	8128400	8128800	E30
chr17	8128800	8129000	E31
chr17	8129000	8129200	E6
chr17	8129200	8129400	E31
chr17	8129400	8129600	E11
chr17	8129600	8130600	E12
chr17	8130600	8130800	E11
chr17	8130800	8131000	E9
chr17	8131000	8131400	E8
chr17	8131400	8131600	E7
chr17	8131600	8131800	E6
chr17	8131800	8132000	E38
chr17	8132000	8132200	E6
chr17	8132200	8132400	E37
chr17	8132400	8132600	E6
chr17	8132600	8132800	E38
chr17	8132800	8133000	E17
chr17	8133000	8133400	E6
chr17	8133400	8133600	E38
chr17	8133600	8133800	E17
chr17	8133800	8134000	E90
chr17	8134000	8134400	E65
chr17	8134400	8134600	E55
chr17	8134600	8135000	E57
chr17	8135000	8135400	E54
chr17	8135400	8135600	E55
chr17	8135600	8135800	E66
chr17	8135800	8136000	E72
chr17	8136000	8136200	E4
chr17	8136200	8136400	E78
chr17	8136400	8136800	E38
chr17	8136800	8137200	E40
chr17	8137200	8138000	E38
chr17	8138000	8138200	E90
chr17	8138200	8138800	E5
chr17	8138800	8140400	E4
chr17	8140400	8140600	E2
chr17	8140600	8140800	E74
chr17	8140800	8146600	E2
chr17	8146600	8146800	E36
chr17	8146800	8147800	E2
chr17	8147800	8148000	E78
chr17	8148000	8148600	E2
chr17	8148600	8148800	E36
chr17	8148800	8149200	E38
chr17	8149200	8149600	E17
chr17	8149600	8149800	E48
chr17	8149800	8150000	E30
chr17	8150000	8150200	E14
chr17	8150200	8150400	E49
chr17	8150400	8150600	E11
chr17	8150600	8152800	E12
chr17	8152800	8153000	E13
chr17	8153000	8153200	E15
chr17	8153200	8153400	E88
chr17	8153400	8153600	E72
chr17	8153600	8153800	E5
chr17	8153800	8154000	E72
chr17	8154000	8166400	E4
chr17	8166400	8166600	E5
chr17	8166600	8172000	E4
chr17	8172000	8172400	E40
chr17	8172400	8172800	E42
chr17	8172800	8173000	E43
chr17	8173000	8173200	E41
chr17	8173200	8173400	E43
chr17	8173400	8173600	E41
chr17	8173600	8174000	E40
chr17	8174000	8174800	E4
chr17	8174800	8175000	E72
chr17	8175000	8179400	E4
chr17	8179400	8179600	E72
chr17	8179600	8184000	E4
chr17	8184000	8184200	E72
chr17	8184200	8184600	E6
chr17	8184600	8184800	E38
chr17	8184800	8185000	E5
chr17	8185000	8188800	E4
chr17	8188800	8189000	E40
chr17	8189000	8189200	E38
chr17	8189200	8189400	E37
chr17	8189400	8189600	E36
chr17	8189600	8191000	E38
chr17	8191000	8191200	E37
chr17	8191200	8191400	E29
chr17	8191400	8191600	E10
chr17	8191600	8192400	E12
chr17	8192400	8192800	E11
chr17	8192800	8193000	E9
chr17	8193000	8193200	E29
chr17	8193200	8193400	E37
chr17	8193400	8193600	E38
chr17	8193600	8193800	E36
chr17	8193800	8194000	E38
chr17	8194000	8194200	E5
chr17	8194200	8194400	E6
chr17	8194400	8194800	E38
chr17	8194800	8195000	E5
chr17	8195000	8195400	E38
chr17	8195400	8195600	E78
chr17	8195600	8195800	E5
chr17	8195800	8196600	E6
chr17	8196600	8196800	E37
chr17	8196800	8197600	E38
chr17	8197600	8197800	E6
chr17	8197800	8198000	E7
chr17	8198000	8198200	E30
chr17	8198200	8199200	E12
chr17	8199200	8199400	E11
chr17	8199400	8199600	E14
chr17	8199600	8199800	E17
chr17	8199800	8200000	E1
chr17	8200000	8203600	E2
chr17	8203600	8203800	E18
chr17	8203800	8204000	E21
chr17	8204000	8204400	E15
chr17	8204400	8204600	E17
chr17	8204600	8204800	E72
chr17	8204800	8205000	E5
chr17	8205000	8213800	E4
chr17	8213800	8214000	E90
chr17	8214000	8219000	E4
chr17	8219000	8219200	E5
chr17	8219200	8219600	E90
chr17	8219600	8221400	E4
chr17	8221400	8221800	E78
chr17	8221800	8229600	E4
chr17	8229600	8230000	E40
chr17	8230000	8230400	E30
chr17	8230400	8230600	E88
chr17	8230600	8230800	E1
chr17	8230800	8233800	E2
chr17	8233800	8234000	E36
chr17	8234000	8235800	E2
chr17	8235800	8236000	E35
chr17	8236000	8236200	E33
chr17	8236200	8236400	E34
chr17	8236400	8236800	E35
chr17	8236800	8237000	E72
chr17	8237000	8241000	E4
chr17	8241000	8241200	E38
chr17	8241200	8241400	E85
chr17	8241400	8241600	E16
chr17	8241600	8241800	E14
chr17	8241800	8242200	E15
chr17	8242200	8242400	E49
chr17	8242400	8242600	E5
chr17	8242600	8244600	E4
chr17	8244600	8245000	E5
chr17	8245000	8256600	E4
chr17	8256600	8256800	E5
chr17	8256800	8257000	E78
chr17	8257000	8257400	E41
chr17	8257400	8257600	E43
chr17	8257600	8257800	E14
chr17	8257800	8258000	E30
chr17	8258000	8258200	E16
chr17	8258200	8258400	E49
chr17	8258400	8258600	E17
chr17	8258600	8258800	E38
chr17	8258800	8259000	E78
chr17	8259000	8259200	E2
chr17	8259200	8259400	E36
chr17	8259400	8260600	E2
chr17	8260600	8261000	E35
chr17	8261000	8261200	E34
chr17	8261200	8261400	E27
chr17	8261400	8261600	E33
chr17	8261600	8261800	E28
chr17	8261800	8262200	E27
chr17	8262200	8262400	E25
chr17	8262400	8262600	E24
chr17	8262600	8263200	E23
chr17	8263200	8263600	E22
chr17	8263600	8264000	E20
chr17	8264000	8264200	E19
chr17	8264200	8264600	E27
chr17	8264600	8264800	E32
chr17	8264800	8265000	E33
chr17	8265000	8265200	E34
chr17	8265200	8265400	E35
chr17	8265400	8265600	E34
chr17	8265600	8266000	E18
chr17	8266000	8266400	E88
chr17	8266400	8267000	E17
chr17	8267000	8268400	E2
chr17	8268400	8268600	E87
chr17	8268600	8269000	E5
chr17	8269000	8269200	E72
chr17	8269200	8269800	E2
chr17	8269800	8270000	E89
chr17	8270000	8273200	E2
chr17	8273200	8273400	E78
chr17	8273400	8273600	E38
chr17	8273600	8273800	E18
chr17	8273800	8274600	E38
chr17	8274600	8274800	E1
chr17	8274800	8275000	E38
chr17	8275000	8275200	E78
chr17	8275200	8276000	E38
chr17	8276000	8276200	E36
chr17	8276200	8277800	E2
chr17	8277800	8278000	E72
chr17	8278000	8278200	E54
chr17	8278200	8278400	E55
chr17	8278400	8278600	E50
chr17	8278600	8278800	E9
chr17	8278800	8279000	E60
chr17	8279000	8279200	E14
chr17	8279200	8279600	E11
chr17	8279600	8280000	E12
chr17	8280000	8280200	E11
chr17	8280200	8280400	E12
chr17	8280400	8280600	E14
chr17	8280600	8280800	E16
chr17	8280800	8281400	E38
chr17	8281400	8281800	E36
chr17	8281800	8282000	E38
chr17	8282000	8282200	E2
chr17	8282200	8282600	E38
chr17	8282600	8282800	E2
chr17	8282800	8283400	E38
chr17	8283400	8283600	E17
chr17	8283600	8283800	E38
chr17	8283800	8284200	E17
chr17	8284200	8284400	E86
chr17	8284400	8284800	E38
chr17	8284800	8285000	E6
chr17	8285000	8285200	E17
chr17	8285200	8285400	E38
chr17	8285400	8285600	E88
chr17	8285600	8285800	E17
chr17	8285800	8286000	E16
chr17	8286000	8286200	E13
chr17	8286200	8286400	E11
chr17	8286400	8286600	E13
chr17	8286600	8286800	E12
chr17	8286800	8287000	E11
chr17	8287000	8287400	E12
chr17	8287400	8287600	E50
chr17	8287600	8287800	E49
chr17	8287800	8289000	E69
chr17	8289000	8292600	E4
chr17	8292600	8292800	E2
chr17	8292800	8293600	E38
chr17	8293600	8293800	E36
chr17	8293800	8295000	E2
chr17	8295000	8295200	E78
chr17	8295200	8296600	E4
chr17	8296600	8296800	E69
chr17	8296800	8297000	E48
chr17	8297000	8297200	E69
chr17	8297200	8311600	E3
chr17	8311600	8311800	E39
chr17	8311800	8312200	E3
chr17	8312200	8313400	E4
chr17	8313400	8313600	E39
chr17	8313600	8314000	E49
chr17	8314000	8314200	E17
chr17	8314200	8315600	E4
chr17	8315600	8316000	E69
chr17	8316000	8316600	E48
chr17	8316600	8316800	E47
chr17	8316800	8317200	E48
chr17	8317200	8318200	E69
chr17	8318200	8320600	E4
chr17	8320600	8321400	E48
chr17	8321400	8321600	E47
chr17	8321600	8322200	E69
chr17	8322200	8322600	E48
chr17	8322600	8323000	E69
chr17	8323000	8323400	E48
chr17	8323400	8324000	E47
chr17	8324000	8325000	E48
chr17	8325000	8325200	E78
chr17	8325200	8327000	E4
chr17	8327000	8327400	E2
chr17	8327400	8327600	E36
chr17	8327600	8328600	E2
chr17	8328600	8328800	E90
chr17	8328800	8329800	E4
chr17	8329800	8330000	E78
chr17	8330000	8334000	E4
chr17	8334000	8334400	E84
chr17	8334400	8334600	E85
chr17	8334600	8335000	E84
chr17	8335000	8335400	E85
chr17	8335400	8335800	E4
chr17	8335800	8336000	E1
chr17	8336000	8336600	E4
chr17	8336600	8336800	E5
chr17	8336800	8337600	E4
chr17	8337600	8338000	E69
chr17	8338000	8338200	E17
chr17	8338200	8338400	E50
chr17	8338400	8338600	E13
chr17	8338600	8339000	E12
chr17	8339000	8339200	E80
chr17	8339200	8339400	E81
chr17	8339400	8340000	E11
chr17	8340000	8340200	E10
chr17	8340200	8340400	E50
chr17	8340400	8340600	E49
chr17	8340600	8340800	E17
chr17	8340800	8341000	E16
chr17	8341000	8341200	E17
chr17	8341200	8341400	E38
chr17	8341400	8341600	E90
chr17	8341600	8343000	E2
chr17	8343000	8343200	E36
chr17	8343200	8346400	E2
chr17	8346400	8346600	E36
chr17	8346600	8346800	E2
chr17	8346800	8347200	E35
chr17	8347200	8347600	E34
chr17	8347600	8347800	E89
chr17	8347800	8349600	E2
chr17	8349600	8349800	E36
chr17	8349800	8351600	E2
chr17	8351600	8351800	E89
chr17	8351800	8352000	E36
chr17	8352000	8353800	E2
chr17	8353800	8354000	E86
chr17	8354000	8354200	E37
chr17	8354200	8354400	E17
chr17	8354400	8356200	E65
chr17	8356200	8356600	E57
chr17	8356600	8356800	E58
chr17	8356800	8357000	E57
chr17	8357000	8357400	E65
chr17	8357400	8358200	E57
chr17	8358200	8358800	E64
chr17	8358800	8359000	E66
chr17	8359000	8359200	E67
chr17	8359200	8359400	E63
chr17	8359400	8359600	E58
chr17	8359600	8359800	E57
chr17	8359800	8360400	E59
chr17	8360400	8360600	E53
chr17	8360600	8360800	E59
chr17	8360800	8361000	E57
chr17	8361000	8361200	E58
chr17	8361200	8361600	E56
chr17	8361600	8361800	E58
chr17	8361800	8362000	E57
chr17	8362000	8362200	E56
chr17	8362200	8362400	E60
chr17	8362400	8362600	E56
chr17	8362600	8363000	E59
chr17	8363000	8363200	E60
chr17	8363200	8363400	E58
chr17	8363400	8363800	E53
chr17	8363800	8364000	E54
chr17	8364000	8364200	E55
chr17	8364200	8364600	E54
chr17	8364600	8364800	E57
chr17	8364800	8365200	E55
chr17	8365200	8365400	E54
chr17	8365400	8365600	E67
chr17	8365600	8366400	E63
chr17	8366400	8366600	E57
chr17	8366600	8366800	E67
chr17	8366800	8367200	E53
chr17	8367200	8368000	E63
chr17	8368000	8368200	E53
chr17	8368200	8368400	E52
chr17	8368400	8368600	E61
chr17	8368600	8369000	E60
chr17	8369000	8369200	E53
chr17	8369200	8369400	E52
chr17	8369400	8369600	E57
chr17	8369600	8370000	E17
chr17	8370000	8370200	E29
chr17	8370200	8370400	E83
chr17	8370400	8370800	E84
chr17	8370800	8371000	E82
chr17	8371000	8371200	E10
chr17	8371200	8371400	E83
chr17	8371400	8371800	E7
chr17	8371800	8372000	E6
chr17	8372000	8372400	E7
chr17	8372400	8373000	E54
chr17	8373000	8373200	E58
chr17	8373200	8373400	E59
chr17	8373400	8373800	E61
chr17	8373800	8374400	E62
chr17	8374400	8374800	E61
chr17	8374800	8375000	E53
chr17	8375000	8375200	E60
chr17	8375200	8375600	E54
chr17	8375600	8375800	E53
chr17	8375800	8376000	E54
chr17	8376000	8376200	E58
chr17	8376200	8376400	E53
chr17	8376400	8376600	E58
chr17	8376600	8376800	E53
chr17	8376800	8377000	E67
chr17	8377000	8377200	E54
chr17	8377200	8377400	E53
chr17	8377400	8377600	E63
chr17	8377600	8377800	E64
chr17	8377800	8378000	E70
chr17	8378000	8378200	E63
chr17	8378200	8378600	E52
chr17	8378600	8378800	E54
chr17	8378800	8379000	E67
chr17	8379000	8379200	E54
chr17	8379200	8379400	E53
chr17	8379400	8379600	E61
chr17	8379600	8380000	E53
chr17	8380000	8380200	E52
chr17	8380200	8380400	E61
chr17	8380400	8380600	E52
chr17	8380600	8380800	E53
chr17	8380800	8381000	E61
chr17	8381000	8381400	E53
chr17	8381400	8381600	E52
chr17	8381600	8381800	E57
chr17	8381800	8382000	E56
chr17	8382000	8382200	E53
chr17	8382200	8382400	E61
chr17	8382400	8382800	E13
chr17	8382800	8383200	E11
chr17	8383200	8383400	E12
chr17	8383400	8383800	E11
chr17	8383800	8384200	E62
chr17	8384200	8385200	E60
chr17	8385200	8385400	E61
chr17	8385400	8385600	E10
chr17	8385600	8386000	E11
chr17	8386000	8386200	E9
chr17	8386200	8386400	E59
chr17	8386400	8386800	E58
chr17	8386800	8387200	E17
chr17	8387200	8387400	E38
chr17	8387400	8387600	E17
chr17	8387600	8388200	E38
chr17	8388200	8388400	E1
chr17	8388400	8391000	E65
chr17	8391000	8391200	E38
chr17	8391200	8391400	E67
chr17	8391400	8391600	E66
chr17	8391600	8391800	E69
chr17	8391800	8392000	E68
chr17	8392000	8392200	E51
chr17	8392200	8392400	E58
chr17	8392400	8392600	E59
chr17	8392600	8393000	E57
chr17	8393000	8393400	E65
chr17	8393400	8393600	E38
chr17	8393600	8394000	E49
chr17	8394000	8394200	E37
chr17	8394200	8394800	E6
chr17	8394800	8395400	E67
chr17	8395400	8396000	E66
chr17	8396000	8396400	E77
chr17	8396400	8396800	E65
chr17	8396800	8397000	E57
chr17	8397000	8397200	E54
chr17	8397200	8397400	E57
chr17	8397400	8397600	E67
chr17	8397600	8398000	E57
chr17	8398000	8398400	E55
chr17	8398400	8398600	E58
chr17	8398600	8398800	E55
chr17	8398800	8399400	E57
chr17	8399400	8399600	E66
chr17	8399600	8400000	E7
chr17	8400000	8400200	E67
chr17	8400200	8400400	E54
chr17	8400400	8401000	E57
chr17	8401000	8401400	E58
chr17	8401400	8401600	E57
chr17	8401600	8401800	E66
chr17	8401800	8402600	E65
chr17	8402600	8403200	E67
chr17	8403200	8403400	E66
chr17	8403400	8403600	E70
chr17	8403600	8403800	E58
chr17	8403800	8404000	E63
chr17	8404000	8404200	E53
chr17	8404200	8405000	E57
chr17	8405000	8405200	E65
chr17	8405200	8405400	E57
chr17	8405400	8405600	E58
chr17	8405600	8405800	E59
chr17	8405800	8406000	E57
chr17	8406000	8406200	E58
chr17	8406200	8406400	E64
chr17	8406400	8406600	E65
chr17	8406600	8406800	E57
chr17	8406800	8407000	E54
chr17	8407000	8407200	E67
chr17	8407200	8407600	E54
chr17	8407600	8408000	E67
chr17	8408000	8408200	E66
chr17	8408200	8408800	E57
chr17	8408800	8409200	E58
chr17	8409200	8409400	E65
chr17	8409400	8409600	E77
chr17	8409600	8409800	E58
chr17	8409800	8410000	E64
chr17	8410000	8411200	E65
chr17	8411200	8412000	E57
chr17	8412000	8413200	E66
chr17	8413200	8413400	E54
chr17	8413400	8413600	E56
chr17	8413600	8414000	E57
chr17	8414000	8414600	E65
chr17	8414600	8414800	E72
chr17	8414800	8417000	E65
chr17	8417000	8417600	E38
chr17	8417600	8417800	E90
chr17	8417800	8418200	E38
chr17	8418200	8418400	E6
chr17	8418400	8418600	E90
chr17	8418600	8418800	E5
chr17	8418800	8420200	E4
chr17	8420200	8422000	E65
chr17	8422000	8422200	E36
chr17	8422200	8422800	E65
chr17	8422800	8425200	E2
chr17	8425200	8426000	E65
chr17	8426000	8426200	E64
chr17	8426200	8426800	E65
chr17	8426800	8427000	E64
chr17	8427000	8429400	E65
chr17	8429400	8429600	E38
chr17	8429600	8429800	E37
chr17	8429800	8430600	E57
chr17	8430600	8430800	E65
chr17	8430800	8431200	E57
chr17	8431200	8432400	E65
chr17	8432400	8432600	E63
chr17	8432600	8432800	E59
chr17	8432800	8433200	E65
chr17	8433200	8433400	E64
chr17	8433400	8434200	E57
chr17	8434200	8434400	E58
chr17	8434400	8434800	E57
chr17	8434800	8435000	E65
chr17	8435000	8435200	E64
chr17	8435200	8435400	E63
chr17	8435400	8435600	E53
chr17	8435600	8436200	E67
chr17	8436200	8436400	E66
chr17	8436400	8436600	E67
chr17	8436600	8437800	E66
chr17	8437800	8438000	E55
chr17	8438000	8438600	E66
chr17	8438600	8439800	E4
chr17	8439800	8440600	E65
chr17	8440600	8440800	E57
chr17	8440800	8441000	E58
chr17	8441000	8441200	E57
chr17	8441200	8441400	E58
chr17	8441400	8441600	E65
chr17	8441600	8441800	E72
chr17	8441800	8442400	E5
chr17	8442400	8442600	E78
chr17	8442600	8442800	E70
chr17	8442800	8444400	E65
chr17	8444400	8444600	E66
chr17	8444600	8445200	E65
chr17	8445200	8445400	E64
chr17	8445400	8446000	E65
chr17	8446000	8446200	E57
chr17	8446200	8446400	E58
chr17	8446400	8446600	E57
chr17	8446600	8446800	E58
chr17	8446800	8447000	E64
chr17	8447000	8448200	E65
chr17	8448200	8448400	E66
chr17	8448400	8448600	E67
chr17	8448600	8448800	E66
chr17	8448800	8450200	E4
chr17	8450200	8450400	E5
chr17	8450400	8451800	E4
chr17	8451800	8452200	E2
chr17	8452200	8452400	E36
chr17	8452400	8452600	E38
chr17	8452600	8452800	E1
chr17	8452800	8453200	E5
chr17	8453200	8455400	E4
chr17	8455400	8455600	E65
chr17	8455600	8456000	E57
chr17	8456000	8456200	E55
chr17	8456200	8456600	E65
chr17	8456600	8457200	E57
chr17	8457200	8458000	E65
chr17	8458000	8462200	E3
chr17	8462200	8462400	E39
chr17	8462400	8463400	E65
chr17	8463400	8466400	E4
chr17	8466400	8466600	E72
chr17	8466600	8467600	E65
chr17	8467600	8467800	E57
chr17	8467800	8468000	E55
chr17	8468000	8470200	E65
chr17	8470200	8471400	E57
chr17	8471400	8471600	E65
chr17	8471600	8471800	E57
chr17	8471800	8472600	E65
chr17	8472600	8474200	E4
chr17	8474200	8474400	E5
chr17	8474400	8474800	E2
chr17	8474800	8475000	E36
chr17	8475000	8479200	E2
chr17	8479200	8479800	E65
chr17	8479800	8480400	E64
chr17	8480400	8483200	E65
chr17	8483200	8483400	E64
chr17	8483400	8483600	E65
chr17	8483600	8489400	E3
chr17	8489400	8489600	E39
chr17	8489600	8490200	E3
chr17	8490200	8490400	E4
chr17	8490400	8491200	E3
chr17	8491200	8492400	E65
chr17	8492400	8492600	E64
chr17	8492600	8493800	E65
chr17	8493800	8498800	E3
chr17	8498800	8499000	E39
chr17	8499000	8501000	E65
chr17	8501000	8501200	E57
chr17	8501200	8501400	E56
chr17	8501400	8501600	E58
chr17	8501600	8502000	E57
chr17	8502000	8502400	E63
chr17	8502400	8502600	E59
chr17	8502600	8502800	E58
chr17	8502800	8503000	E57
chr17	8503000	8503400	E53
chr17	8503400	8503600	E63
chr17	8503600	8504600	E64
chr17	8504600	8506800	E65
chr17	8506800	8507400	E57
chr17	8507400	8507600	E65
chr17	8507600	8507800	E64
chr17	8507800	8508400	E65
chr17	8508400	8508600	E57
chr17	8508600	8509400	E65
chr17	8509400	8509600	E58
chr17	8509600	8509800	E54
chr17	8509800	8510400	E55
chr17	8510400	8511000	E57
chr17	8511000	8511200	E65
chr17	8511200	8511600	E64
chr17	8511600	8511800	E65
chr17	8511800	8512000	E55
chr17	8512000	8512600	E66
chr17	8512600	8513800	E65
chr17	8513800	8514000	E64
chr17	8514000	8514200	E65
chr17	8514200	8514600	E57
chr17	8514600	8515000	E65
chr17	8515000	8516200	E64
chr17	8516200	8516600	E58
chr17	8516600	8516800	E56
chr17	8516800	8517000	E59
chr17	8517000	8517200	E58
chr17	8517200	8517400	E56
chr17	8517400	8518000	E57
chr17	8518000	8518200	E58
chr17	8518200	8518600	E65
chr17	8518600	8519000	E57
chr17	8519000	8519200	E65
chr17	8519200	8524200	E4
chr17	8524200	8524400	E90
chr17	8524400	8525000	E38
chr17	8525000	8525200	E36
chr17	8525200	8528000	E2
chr17	8528000	8528200	E36
chr17	8528200	8528400	E2
chr17	8528400	8528600	E72
chr17	8528600	8531600	E4
chr17	8531600	8531800	E65
chr17	8531800	8532000	E57
chr17	8532000	8532200	E63
chr17	8532200	8532400	E60
chr17	8532400	8532600	E58
chr17	8532600	8532800	E59
chr17	8532800	8533000	E62
chr17	8533000	8533200	E54
chr17	8533200	8533400	E56
chr17	8533400	8533800	E62
chr17	8533800	8534000	E11
chr17	8534000	8534200	E14
chr17	8534200	8534400	E50
chr17	8534400	8534800	E79
chr17	8534800	8535000	E52
chr17	8535000	8535200	E59
chr17	8535200	8535600	E57
chr17	8535600	8536400	E65
chr17	8536400	8542400	E3
chr17	8542400	8542600	E39
chr17	8542600	8545200	E3
chr17	8545200	8545400	E73
chr17	8545400	8560600	E3
chr17	8560600	8560800	E65
chr17	8560800	8561400	E66
chr17	8561400	8561600	E56
chr17	8561600	8561800	E59
chr17	8561800	8562200	E62
chr17	8562200	8562400	E59
chr17	8562400	8563000	E61
chr17	8563000	8563400	E53
chr17	8563400	8563600	E57
chr17	8563600	8564200	E64
chr17	8564200	8565000	E66
chr17	8565000	8565200	E67
chr17	8565200	8565600	E53
chr17	8565600	8565800	E59
chr17	8565800	8566000	E61
chr17	8566000	8566200	E59
chr17	8566200	8566400	E62
chr17	8566400	8567000	E61
chr17	8567000	8567600	E62
chr17	8567600	8567800	E61
chr17	8567800	8568000	E59
chr17	8568000	8568200	E63
chr17	8568200	8568400	E53
chr17	8568400	8568800	E54
chr17	8568800	8569200	E67
chr17	8569200	8569400	E54
chr17	8569400	8569600	E66
chr17	8569600	8569800	E67
chr17	8569800	8570000	E66
chr17	8570000	8570400	E67
chr17	8570400	8571000	E65
chr17	8571000	8571200	E64
chr17	8571200	8572200	E65
chr17	8572200	8572400	E64
chr17	8572400	8573400	E65
chr17	8573400	8574000	E64
chr17	8574000	8574200	E63
chr17	8574200	8577400	E65
chr17	8577400	8577600	E64
chr17	8577600	8578000	E65
chr17	8578000	8589000	E3
chr17	8589000	8590400	E65
chr17	8590400	8590600	E63
chr17	8590600	8590800	E65
chr17	8590800	8591000	E57
chr17	8591000	8591800	E59
chr17	8591800	8592000	E56
chr17	8592000	8592200	E64
chr17	8592200	8593000	E65
chr17	8593000	8593400	E4
chr17	8593400	8593600	E5
chr17	8593600	8595800	E4
chr17	8595800	8596000	E5
chr17	8596000	8599400	E4
chr17	8599400	8599600	E66
chr17	8599600	8600000	E55
chr17	8600000	8600200	E53
chr17	8600200	8600400	E61
chr17	8600400	8600600	E52
chr17	8600600	8601000	E63
chr17	8601000	8601200	E53
chr17	8601200	8601400	E58
chr17	8601400	8601600	E53
chr17	8601600	8601800	E52
chr17	8601800	8602000	E61
chr17	8602000	8602800	E52
chr17	8602800	8603000	E58
chr17	8603000	8603200	E65
chr17	8603200	8604200	E4
chr17	8604200	8604600	E5
chr17	8604600	8604800	E72
chr17	8604800	8610200	E3
chr17	8610200	8610400	E65
chr17	8610400	8610800	E57
chr17	8610800	8611000	E56
chr17	8611000	8611200	E54
chr17	8611200	8611400	E55
chr17	8611400	8611600	E66
chr17	8611600	8612800	E4
chr17	8612800	8613000	E65
chr17	8613000	8613400	E70
chr17	8613400	8613600	E66
chr17	8613600	8615400	E4
chr17	8615400	8616000	E65
chr17	8616000	8616200	E39
chr17	8616200	8645200	E3
chr17	8645200	8648200	E4
chr17	8648200	8648400	E5
chr17	8648400	8648600	E72
chr17	8648600	8648800	E69
chr17	8648800	8649000	E49
chr17	8649000	8649200	E14
chr17	8649200	8649400	E49
chr17	8649400	8649600	E17
chr17	8649600	8649800	E10
chr17	8649800	8650000	E49
chr17	8650000	8650200	E85
chr17	8650200	8657400	E4
chr17	8657400	8657600	E39
chr17	8657600	8666000	E3
chr17	8666000	8666400	E73
chr17	8666400	8669600	E3
chr17	8669600	8670000	E39
chr17	8670000	8680200	E3
chr17	8680200	8680400	E40
chr17	8680400	8680600	E38
chr17	8680600	8680800	E78
chr17	8680800	8689000	E3
chr17	8689000	8689200	E78
chr17	8689200	8689600	E5
chr17	8689600	8693000	E3
chr17	8693000	8693400	E39
chr17	8693400	8693600	E40
chr17	8693600	8693800	E41
chr17	8693800	8694200	E40
chr17	8694200	8695000	E4
chr17	8695000	8695600	E2
chr17	8695600	8695800	E72
chr17	8695800	8696200	E2
chr17	8696200	8696800	E38
chr17	8696800	8697000	E40
chr17	8697000	8697200	E41
chr17	8697200	8697600	E43
chr17	8697600	8698000	E44
chr17	8698000	8698200	E46
chr17	8698200	8698600	E43
chr17	8698600	8698800	E44
chr17	8698800	8699000	E42
chr17	8699000	8699200	E41
chr17	8699200	8699800	E40
chr17	8699800	8706000	E4
chr17	8706000	8706200	E5
chr17	8706200	8706400	E74
chr17	8706400	8706800	E6
chr17	8706800	8707200	E38
chr17	8707200	8707400	E5
chr17	8707400	8707600	E72
chr17	8707600	8708000	E38
chr17	8708000	8708200	E40
chr17	8708200	8708400	E42
chr17	8708400	8709200	E43
chr17	8709200	8709600	E44
chr17	8709600	8710200	E45
chr17	8710200	8710400	E43
chr17	8710400	8710600	E42
chr17	8710600	8711000	E45
chr17	8711000	8711200	E46
chr17	8711200	8711400	E40
chr17	8711400	8711600	E39
chr17	8711600	8713600	E3
chr17	8713600	8713800	E73
chr17	8713800	8722000	E3
chr17	8722000	8722200	E73
chr17	8722200	8733800	E3
chr17	8733800	8734000	E73
chr17	8734000	8743000	E3
chr17	8743000	8743200	E72
chr17	8743200	8744600	E3
chr17	8744600	8746200	E4
chr17	8746200	8746400	E38
chr17	8746400	8746600	E90
chr17	8746600	8746800	E5
chr17	8746800	8747200	E78
chr17	8747200	8747400	E5
chr17	8747400	8755000	E4
chr17	8755000	8755200	E1
chr17	8755200	8759000	E3
chr17	8759000	8759400	E39
chr17	8759400	8761000	E4
chr17	8761000	8761200	E49
chr17	8761200	8761600	E41
chr17	8761600	8761800	E42
chr17	8761800	8762000	E45
chr17	8762000	8762200	E46
chr17	8762200	8762600	E47
chr17	8762600	8763000	E46
chr17	8763000	8763200	E50
chr17	8763200	8763400	E49
chr17	8763400	8763600	E68
chr17	8763600	8764000	E69
chr17	8764000	8764400	E48
chr17	8764400	8765000	E69
chr17	8765000	8770600	E4
chr17	8770600	8770800	E41
chr17	8770800	8771000	E43
chr17	8771000	8771200	E72
chr17	8771200	8775600	E4
chr17	8775600	8776000	E40
chr17	8776000	8776400	E38
chr17	8776400	8776600	E40
chr17	8776600	8797800	E4
chr17	8797800	8798000	E78
chr17	8798000	8798200	E40
chr17	8798200	8798400	E86
chr17	8798400	8798600	E40
chr17	8798600	8798800	E72
chr17	8798800	8803000	E4
chr17	8803000	8803200	E72
chr17	8803200	8805200	E2
chr17	8805200	8805400	E36
chr17	8805400	8809200	E2
chr17	8809200	8809400	E36
chr17	8809400	8812200	E2
chr17	8812200	8812400	E1
chr17	8812400	8812800	E38
chr17	8812800	8813800	E41
chr17	8813800	8814000	E8
chr17	8814000	8814200	E49
chr17	8814200	8815000	E68
chr17	8815000	8815800	E69
chr17	8815800	8816000	E48
chr17	8816000	8816400	E49
chr17	8816400	8816600	E17
chr17	8816600	8818600	E69
chr17	8818600	8818800	E48
chr17	8818800	8819200	E47
chr17	8819200	8819600	E46
chr17	8819600	8820000	E47
chr17	8820000	8820400	E46
chr17	8820400	8820600	E49
chr17	8820600	8823000	E69
chr17	8823000	8825000	E4
chr17	8825000	8825400	E48
chr17	8825400	8825600	E47
chr17	8825600	8825800	E46
chr17	8825800	8826000	E47
chr17	8826000	8826400	E46
chr17	8826400	8826800	E47
chr17	8826800	8827200	E48
chr17	8827200	8827400	E69
chr17	8827400	8827600	E48
chr17	8827600	8827800	E78
chr17	8827800	8830400	E2
chr17	8830400	8837200	E3
chr17	8837200	8837600	E4
chr17	8837600	8838000	E69
chr17	8838000	8838600	E48
chr17	8838600	8839000	E69
chr17	8839000	8839400	E48
chr17	8839400	8844400	E4
chr17	8844400	8844600	E48
chr17	8844600	8844800	E38
chr17	8844800	8845000	E17
chr17	8845000	8845200	E38
chr17	8845200	8847600	E4
chr17	8847600	8847800	E78
chr17	8847800	8848000	E48
chr17	8848000	8848400	E47
chr17	8848400	8848800	E46
chr17	8848800	8849000	E47
chr17	8849000	8849400	E6
chr17	8849400	8849600	E38
chr17	8849600	8854400	E4
chr17	8854400	8856200	E69
chr17	8856200	8856600	E48
chr17	8856600	8857200	E47
chr17	8857200	8857400	E46
chr17	8857400	8858000	E47
chr17	8858000	8859000	E46
chr17	8859000	8859200	E47
chr17	8859200	8859800	E46
chr17	8859800	8860000	E47
chr17	8860000	8860200	E48
chr17	8860200	8860400	E40
chr17	8860400	8860600	E41
chr17	8860600	8862800	E4
chr17	8862800	8863200	E5
chr17	8863200	8863400	E38
chr17	8863400	8863600	E89
chr17	8863600	8863800	E38
chr17	8863800	8864000	E90
chr17	8864000	8864400	E4
chr17	8864400	8864800	E5
chr17	8864800	8866600	E4
chr17	8866600	8867200	E69
chr17	8867200	8867800	E48
chr17	8867800	8868400	E47
chr17	8868400	8868800	E46
chr17	8868800	8869000	E80
chr17	8869000	8869200	E79
chr17	8869200	8869400	E81
chr17	8869400	8869600	E47
chr17	8869600	8869800	E46
chr17	8869800	8870400	E44
chr17	8870400	8870600	E47
chr17	8870600	8870800	E45
chr17	8870800	8871000	E44
chr17	8871000	8871400	E43
chr17	8871400	8871600	E41
chr17	8871600	8871800	E39
chr17	8871800	8876400	E3
chr17	8876400	8876600	E73
chr17	8876600	8883600	E3
chr17	8883600	8883800	E39
chr17	8883800	8894800	E3
chr17	8894800	8895000	E39
chr17	8895000	8896400	E4
chr17	8896400	8896600	E78
chr17	8896600	8898600	E4
chr17	8898600	8898800	E78
chr17	8898800	8907200	E4
chr17	8907200	8907400	E7
chr17	8907400	8907600	E6
chr17	8907600	8908000	E38
chr17	8908000	8908200	E74
chr17	8908200	8908400	E3
chr17	8908400	8923600	E4
chr17	8923600	8924200	E5
chr17	8924200	8924400	E74
chr17	8924400	8926000	E2
chr17	8926000	8926200	E77
chr17	8926200	8926400	E78
chr17	8926400	8926800	E2
chr17	8926800	8927000	E1
chr17	8927000	8927200	E89
chr17	8927200	8927800	E2
chr17	8927800	8928000	E5
chr17	8928000	8928400	E4
chr17	8928400	8931600	E3
chr17	8931600	8931800	E73
chr17	8931800	8932200	E77
chr17	8932200	8949800	E3
chr17	8949800	8950000	E39
chr17	8950000	8954400	E3
chr17	8954400	8954800	E73
chr17	8954800	8957600	E3
chr17	8957600	8957800	E39
chr17	8957800	8958800	E3
chr17	8958800	8959000	E72
chr17	8959000	8968800	E3
chr17	8968800	8969200	E72
chr17	8969200	8974200	E4
chr17	8974200	8974400	E72
chr17	8974400	8975200	E4
chr17	8975200	8975400	E1
chr17	8975400	8975600	E38
chr17	8975600	8975800	E1
chr17	8975800	8976200	E38
chr17	8976200	8976400	E84
chr17	8976400	8976600	E83
chr17	8976600	8976800	E84
chr17	8976800	8977200	E6
chr17	8977200	8977400	E90
chr17	8977400	8992600	E3
chr17	8992600	8992800	E39
chr17	8992800	8993200	E3
chr17	8993200	8993800	E85
chr17	8993800	8994400	E84
chr17	8994400	8995000	E85
chr17	8995000	9004800	E3
chr17	9004800	9005000	E73
chr17	9005000	9008600	E3
chr17	9008600	9008800	E87
chr17	9008800	9009200	E38
chr17	9009200	9009400	E65
chr17	9009400	9010000	E4
chr17	9010000	9010200	E78
chr17	9010200	9010800	E4
chr17	9010800	9011000	E39
chr17	9011000	9013400	E3
chr17	9013400	9013600	E73
chr17	9013600	9018400	E3
chr17	9018400	9018600	E39
chr17	9018600	9018800	E16
chr17	9018800	9019000	E83
chr17	9019000	9019400	E82
chr17	9019400	9019600	E84
chr17	9019600	9019800	E38
chr17	9019800	9020000	E6
chr17	9020000	9020400	E5
chr17	9020400	9020600	E90
chr17	9020600	9020800	E5
chr17	9020800	9027600	E4
chr17	9027600	9027800	E5
chr17	9027800	9028600	E4
chr17	9028600	9033000	E3
chr17	9033000	9035200	E4
chr17	9035200	9053600	E3
chr17	9053600	9053800	E5
chr17	9053800	9054200	E90
chr17	9054200	9054400	E6
chr17	9054400	9054600	E7
chr17	9054600	9054800	E17
chr17	9054800	9074600	E3
chr17	9074600	9074800	E72
chr17	9074800	9077200	E4
chr17	9077200	9077400	E5
chr17	9077400	9078600	E4
chr17	9078600	9078800	E5
chr17	9078800	9079600	E4
chr17	9079600	9079800	E72
chr17	9079800	9080000	E5
chr17	9080000	9085000	E4
chr17	9085000	9085200	E72
chr17	9085200	9085400	E4
chr17	9085400	9085600	E72
chr17	9085600	9087200	E4
chr17	9087200	9087400	E5
chr17	9087400	9087600	E72
chr17	9087600	9087800	E5
chr17	9087800	9088000	E4
chr17	9088000	9088200	E5
chr17	9088200	9088400	E90
chr17	9088400	9088800	E4
chr17	9088800	9089000	E65
chr17	9089000	9090200	E3
chr17	9090200	9090800	E73
chr17	9090800	9099200	E3
chr17	9099200	9099400	E39
chr17	9099400	9099800	E2
chr17	9099800	9100000	E72
chr17	9100000	9100200	E90
chr17	9100200	9106400	E4
chr17	9106400	9106600	E38
chr17	9106600	9106800	E40
chr17	9106800	9108200	E41
chr17	9108200	9108600	E40
chr17	9108600	9108800	E42
chr17	9108800	9109000	E43
chr17	9109000	9109200	E42
chr17	9109200	9109400	E7
chr17	9109400	9109600	E6
chr17	9109600	9109800	E1
chr17	9109800	9110000	E6
chr17	9110000	9110200	E38
chr17	9110200	9110600	E6
chr17	9110600	9111200	E4
chr17	9111200	9111400	E5
chr17	9111400	9116200	E4
chr17	9116200	9116400	E72
chr17	9116400	9123400	E4
chr17	9123400	9123800	E85
chr17	9123800	9124200	E84
chr17	9124200	9124400	E85
chr17	9124400	9124600	E84
chr17	9124600	9125000	E85
chr17	9125000	9125600	E4
chr17	9125600	9126000	E5
chr17	9126000	9130000	E4
chr17	9130000	9130200	E90
chr17	9130200	9130400	E5
chr17	9130400	9131200	E4
chr17	9131200	9131400	E72
chr17	9131400	9131600	E7
chr17	9131600	9131800	E55
chr17	9131800	9132000	E38
chr17	9132000	9132200	E66
chr17	9132200	9132600	E6
chr17	9132600	9133400	E69
chr17	9133400	9134000	E4
chr17	9134000	9135200	E5
chr17	9135200	9135600	E4
chr17	9135600	9136200	E5
chr17	9136200	9136600	E6
chr17	9136600	9137400	E5
chr17	9137400	9138200	E4
chr17	9138200	9141000	E2
chr17	9141000	9141200	E36
chr17	9141200	9141400	E38
chr17	9141400	9141600	E37
chr17	9141600	9142000	E38
chr17	9142000	9142200	E40
chr17	9142200	9142600	E90
chr17	9142600	9142800	E8
chr17	9142800	9143000	E9
chr17	9143000	9143200	E10
chr17	9143200	9143600	E79
chr17	9143600	9143800	E80
chr17	9143800	9144800	E11
chr17	9144800	9145000	E10
chr17	9145000	9145400	E9
chr17	9145400	9145800	E8
chr17	9145800	9146200	E7
chr17	9146200	9146400	E6
chr17	9146400	9146600	E7
chr17	9146600	9146800	E54
chr17	9146800	9147000	E67
chr17	9147000	9147400	E57
chr17	9147400	9147600	E53
chr17	9147600	9147800	E52
chr17	9147800	9148000	E54
chr17	9148000	9148400	E52
chr17	9148400	9148600	E51
chr17	9148600	9149200	E67
chr17	9149200	9149800	E38
chr17	9149800	9150400	E6
chr17	9150400	9150800	E31
chr17	9150800	9151000	E30
chr17	9151000	9151200	E10
chr17	9151200	9151400	E9
chr17	9151400	9151600	E8
chr17	9151600	9151800	E6
chr17	9151800	9152000	E5
chr17	9152000	9152200	E72
chr17	9152200	9152600	E4
chr17	9152600	9152800	E5
chr17	9152800	9153800	E4
chr17	9153800	9154200	E5
chr17	9154200	9156200	E4
chr17	9156200	9156400	E78
chr17	9156400	9157200	E4
chr17	9157200	9157400	E5
chr17	9157400	9159200	E4
chr17	9159200	9159800	E5
chr17	9159800	9164000	E4
chr17	9164000	9164200	E5
chr17	9164200	9164400	E1
chr17	9164400	9164600	E5
chr17	9164600	9165600	E4
chr17	9165600	9166200	E5
chr17	9166200	9169200	E4
chr17	9169200	9169400	E78
chr17	9169400	9169600	E4
chr17	9169600	9169800	E72
chr17	9169800	9172600	E2
chr17	9172600	9172800	E36
chr17	9172800	9173000	E38
chr17	9173000	9173400	E6
chr17	9173400	9173800	E38
chr17	9173800	9174000	E86
chr17	9174000	9174400	E38
chr17	9174400	9174800	E35
chr17	9174800	9175000	E88
chr17	9175000	9175200	E19
chr17	9175200	9175400	E23
chr17	9175400	9175600	E25
chr17	9175600	9175800	E24
chr17	9175800	9176000	E31
chr17	9176000	9176200	E88
chr17	9176200	9176800	E17
chr17	9176800	9177200	E37
chr17	9177200	9177400	E16
chr17	9177400	9177600	E39
chr17	9177600	9185600	E3
chr17	9185600	9185800	E72
chr17	9185800	9187200	E2
chr17	9187200	9187400	E36
chr17	9187400	9188200	E2
chr17	9188200	9188400	E36
chr17	9188400	9189200	E2
chr17	9189200	9189400	E36
chr17	9189400	9189600	E2
chr17	9189600	9190400	E36
chr17	9190400	9194600	E2
chr17	9194600	9194800	E72
chr17	9194800	9195000	E85
chr17	9195000	9195400	E84
chr17	9195400	9195800	E83
chr17	9195800	9196200	E82
chr17	9196200	9196800	E85
chr17	9196800	9198400	E3
chr17	9198400	9198600	E39
chr17	9198600	9205800	E3
chr17	9205800	9206200	E39
chr17	9206200	9210000	E3
chr17	9210000	9216200	E2
chr17	9216200	9216600	E35
chr17	9216600	9216800	E18
chr17	9216800	9217000	E27
chr17	9217000	9217200	E26
chr17	9217200	9217400	E28
chr17	9217400	9217600	E18
chr17	9217600	9217800	E35
chr17	9217800	9220600	E2
chr17	9220600	9225400	E3
chr17	9225400	9225800	E74
chr17	9225800	9226000	E1
chr17	9226000	9226200	E2
chr17	9226200	9226400	E36
chr17	9226400	9228000	E2
chr17	9228000	9228200	E35
chr17	9228200	9228400	E34
chr17	9228400	9228800	E35
chr17	9228800	9229600	E2
chr17	9229600	9230800	E4
chr17	9230800	9231400	E85
chr17	9231400	9231600	E84
chr17	9231600	9232000	E85
chr17	9232000	9232200	E84
chr17	9232200	9232400	E85
chr17	9232400	9232800	E84
chr17	9232800	9233400	E82
chr17	9233400	9233600	E83
chr17	9233600	9233800	E82
chr17	9233800	9234000	E62
chr17	9234000	9234200	E61
chr17	9234200	9234600	E60
chr17	9234600	9234800	E56
chr17	9234800	9235000	E60
chr17	9235000	9235400	E14
chr17	9235400	9235600	E13
chr17	9235600	9236000	E14
chr17	9236000	9236200	E82
chr17	9236200	9236400	E54
chr17	9236400	9237200	E57
chr17	9237200	9237400	E55
chr17	9237400	9238200	E65
chr17	9238200	9240200	E4
chr17	9240200	9240800	E85
chr17	9240800	9241400	E4
chr17	9241400	9241600	E5
chr17	9241600	9243400	E4
chr17	9243400	9243600	E5
chr17	9243600	9243800	E90
chr17	9243800	9245800	E4
chr17	9245800	9246000	E90
chr17	9246000	9246200	E5
chr17	9246200	9246400	E70
chr17	9246400	9246600	E58
chr17	9246600	9246800	E67
chr17	9246800	9247000	E54
chr17	9247000	9248000	E65
chr17	9248000	9252000	E3
chr17	9252000	9252200	E39
chr17	9252200	9255400	E3
chr17	9255400	9255800	E39
chr17	9255800	9257200	E3
chr17	9257200	9258200	E65
chr17	9258200	9258400	E64
chr17	9258400	9258600	E65
chr17	9258600	9258800	E57
chr17	9258800	9259000	E55
chr17	9259000	9259200	E60
chr17	9259200	9259400	E14
chr17	9259400	9259600	E15
chr17	9259600	9260800	E62
chr17	9260800	9261000	E60
chr17	9261000	9261200	E58
chr17	9261200	9261400	E54
chr17	9261400	9261600	E58
chr17	9261600	9261800	E56
chr17	9261800	9262000	E57
chr17	9262000	9262200	E54
chr17	9262200	9262400	E66
chr17	9262400	9262600	E67
chr17	9262600	9264000	E65
chr17	9264000	9264200	E39
chr17	9264200	9264400	E40
chr17	9264400	9264800	E38
chr17	9264800	9265000	E5
chr17	9265000	9267200	E2
chr17	9267200	9267400	E36
chr17	9267400	9269200	E2
chr17	9269200	9269400	E36
chr17	9269400	9269600	E38
chr17	9269600	9269800	E6
chr17	9269800	9270200	E5
chr17	9270200	9270600	E38
chr17	9270600	9271000	E17
chr17	9271000	9271200	E38
chr17	9271200	9271400	E89
chr17	9271400	9271600	E38
chr17	9271600	9271800	E78
chr17	9271800	9272400	E38
chr17	9272400	9272600	E5
chr17	9272600	9273200	E4
chr17	9273200	9273600	E38
chr17	9273600	9273800	E6
chr17	9273800	9274000	E7
chr17	9274000	9274400	E17
chr17	9274400	9274800	E37
chr17	9274800	9275000	E17
chr17	9275000	9275200	E85
chr17	9275200	9303200	E3
chr17	9303200	9303400	E39
chr17	9303400	9308000	E3
chr17	9308000	9308200	E73
chr17	9308200	9321800	E3
chr17	9321800	9322000	E16
chr17	9322000	9322200	E17
chr17	9322200	9322600	E38
chr17	9322600	9327400	E4
chr17	9327400	9327600	E5
chr17	9327600	9329800	E3
chr17	9329800	9334200	E4
chr17	9334200	9334400	E72
chr17	9334400	9334800	E89
chr17	9334800	9335200	E84
chr17	9335200	9336000	E85
chr17	9336000	9336600	E84
chr17	9336600	9339600	E4
chr17	9339600	9339800	E2
chr17	9339800	9340200	E38
chr17	9340200	9340400	E36
chr17	9340400	9340600	E2
chr17	9340600	9340800	E36
chr17	9340800	9343000	E2
chr17	9343000	9343200	E72
chr17	9343200	9348200	E2
chr17	9348200	9348600	E87
chr17	9348600	9349800	E2
chr17	9349800	9350000	E36
chr17	9350000	9353000	E2
chr17	9353000	9353200	E36
chr17	9353200	9356200	E2
chr17	9356200	9356400	E72
chr17	9356400	9356600	E5
chr17	9356600	9359000	E4
chr17	9359000	9359200	E65
chr17	9359200	9359400	E70
chr17	9359400	9359800	E66
chr17	9359800	9360400	E65
chr17	9360400	9360600	E58
chr17	9360600	9361000	E57
chr17	9361000	9361200	E70
chr17	9361200	9361600	E65
chr17	9361600	9362200	E3
chr17	9362200	9362600	E73
chr17	9362600	9363800	E3
chr17	9363800	9364200	E39
chr17	9364200	9366000	E3
chr17	9366000	9366600	E65
chr17	9366600	9366800	E57
chr17	9366800	9367200	E63
chr17	9367200	9367400	E60
chr17	9367400	9368000	E59
chr17	9368000	9368200	E53
chr17	9368200	9368400	E61
chr17	9368400	9368600	E59
chr17	9368600	9369000	E58
chr17	9369000	9369200	E56
chr17	9369200	9369400	E65
chr17	9369400	9369600	E64
chr17	9369600	9372600	E65
chr17	9372600	9372800	E64
chr17	9372800	9373400	E65
chr17	9373400	9373600	E57
chr17	9373600	9373800	E56
chr17	9373800	9374000	E57
chr17	9374000	9374200	E56
chr17	9374200	9374800	E65
chr17	9374800	9375000	E90
chr17	9375000	9375200	E65
chr17	9375200	9375600	E4
chr17	9375600	9376000	E5
chr17	9376000	9376200	E72
chr17	9376200	9376400	E2
chr17	9376400	9376600	E36
chr17	9376600	9378000	E2
chr17	9378000	9378200	E18
chr17	9378200	9378400	E28
chr17	9378400	9378600	E27
chr17	9378600	9378800	E28
chr17	9378800	9379000	E26
chr17	9379000	9379200	E28
chr17	9379200	9379400	E34
chr17	9379400	9379600	E35
chr17	9379600	9396800	E3
chr17	9396800	9397000	E39
chr17	9397000	9402200	E3
chr17	9402200	9402400	E39
chr17	9402400	9403400	E3
chr17	9403400	9403600	E73
chr17	9403600	9410800	E3
chr17	9410800	9411000	E73
chr17	9411000	9416200	E3
chr17	9416200	9416400	E73
chr17	9416400	9425400	E3
chr17	9425400	9425800	E39
chr17	9425800	9426000	E3
chr17	9426000	9426200	E39
chr17	9426200	9435200	E3
chr17	9435200	9435400	E39
chr17	9435400	9436400	E3
chr17	9436400	9436600	E73
chr17	9436600	9437200	E3
chr17	9437200	9437400	E2
chr17	9437400	9438200	E3
chr17	9438200	9438600	E39
chr17	9438600	9439200	E2
chr17	9439200	9439600	E3
chr17	9439600	9439800	E39
chr17	9439800	9442200	E3
chr17	9442200	9442400	E73
chr17	9442400	9449600	E3
chr17	9449600	9450000	E39
chr17	9450000	9453400	E3
chr17	9453400	9453600	E39
chr17	9453600	9458200	E3
chr17	9458200	9458400	E39
chr17	9458400	9460200	E3
chr17	9460200	9460400	E65
chr17	9460400	9461000	E55
chr17	9461000	9461200	E70
chr17	9461200	9461400	E66
chr17	9461400	9461600	E65
chr17	9461600	9462000	E4
chr17	9462000	9468800	E3
chr17	9468800	9469200	E4
chr17	9469200	9469400	E86
chr17	9469400	9469600	E5
chr17	9469600	9469800	E72
chr17	9469800	9473000	E2
chr17	9473000	9473200	E72
chr17	9473200	9476800	E2
chr17	9476800	9477000	E36
chr17	9477000	9478600	E2
chr17	9478600	9478800	E88
chr17	9478800	9479000	E31
chr17	9479000	9479200	E24
chr17	9479200	9479400	E31
chr17	9479400	9480000	E37
chr17	9480000	9480200	E8
chr17	9480200	9480600	E9
chr17	9480600	9480800	E16
chr17	9480800	9481000	E17
chr17	9481000	9481200	E65
chr17	9481200	9486800	E3
chr17	9486800	9487000	E73
chr17	9487000	9491200	E3
chr17	9491200	9491600	E65
chr17	9491600	9492000	E64
chr17	9492000	9492200	E65
chr17	9492200	9492400	E64
chr17	9492400	9493000	E65
chr17	9493000	9493200	E58
chr17	9493200	9493600	E65
chr17	9493600	9496600	E3
chr17	9496600	9497600	E4
chr17	9497600	9498200	E39
chr17	9498200	9505600	E3
chr17	9505600	9506000	E39
chr17	9506000	9531400	E3
chr17	9531400	9531600	E65
chr17	9531600	9532000	E55
chr17	9532000	9532200	E53
chr17	9532200	9532600	E57
chr17	9532600	9532800	E63
chr17	9532800	9533000	E64
chr17	9533000	9533400	E65
chr17	9533400	9536200	E3
chr17	9536200	9536400	E73
chr17	9536400	9537400	E3
chr17	9537400	9539600	E65
chr17	9539600	9540000	E64
chr17	9540000	9540600	E53
chr17	9540600	9540800	E57
chr17	9540800	9541000	E58
chr17	9541000	9541200	E61
chr17	9541200	9541400	E53
chr17	9541400	9542200	E63
chr17	9542200	9543000	E57
chr17	9543000	9544000	E65
chr17	9544000	9544600	E63
chr17	9544600	9544800	E53
chr17	9544800	9545000	E58
chr17	9545000	9545200	E53
chr17	9545200	9545400	E63
chr17	9545400	9545800	E64
chr17	9545800	9547600	E65
chr17	9547600	9547800	E64
chr17	9547800	9548000	E57
chr17	9548000	9548200	E53
chr17	9548200	9548600	E61
chr17	9548600	9548800	E52
chr17	9548800	9549200	E79
chr17	9549200	9549400	E80
chr17	9549400	9549600	E61
chr17	9549600	9550200	E62
chr17	9550200	9550400	E61
chr17	9550400	9550600	E59
chr17	9550600	9551000	E60
chr17	9551000	9551200	E63
chr17	9551200	9551600	E59
chr17	9551600	9551800	E58
chr17	9551800	9552000	E63
chr17	9552000	9552200	E57
chr17	9552200	9552600	E58
chr17	9552600	9556400	E65
chr17	9556400	9557000	E64
chr17	9557000	9557200	E57
chr17	9557200	9557400	E56
chr17	9557400	9557600	E58
chr17	9557600	9558000	E57
chr17	9558000	9558200	E58
chr17	9558200	9558400	E56
chr17	9558400	9558800	E67
chr17	9558800	9559200	E55
chr17	9559200	9559800	E54
chr17	9559800	9560000	E58
chr17	9560000	9560200	E57
chr17	9560200	9560400	E64
chr17	9560400	9560800	E65
chr17	9560800	9561000	E64
chr17	9561000	9561200	E58
chr17	9561200	9561400	E57
chr17	9561400	9561600	E56
chr17	9561600	9561800	E59
chr17	9561800	9562200	E60
chr17	9562200	9562400	E58
chr17	9562400	9562600	E57
chr17	9562600	9562800	E59
chr17	9562800	9563000	E60
chr17	9563000	9563200	E53
chr17	9563200	9563400	E54
chr17	9563400	9563600	E55
chr17	9563600	9563800	E66
chr17	9563800	9564200	E67
chr17	9564200	9564400	E58
chr17	9564400	9564800	E57
chr17	9564800	9565000	E55
chr17	9565000	9565400	E54
chr17	9565400	9565600	E66
chr17	9565600	9565800	E55
chr17	9565800	9567600	E65
chr17	9567600	9568000	E64
chr17	9568000	9570600	E65
chr17	9570600	9571000	E57
chr17	9571000	9571800	E65
chr17	9571800	9572400	E4
chr17	9572400	9572600	E78
chr17	9572600	9573400	E65
chr17	9573400	9573800	E64
chr17	9573800	9574200	E65
chr17	9574200	9574400	E38
chr17	9574400	9574600	E1
chr17	9574600	9576200	E4
chr17	9576200	9576400	E65
chr17	9576400	9576800	E4
chr17	9576800	9577600	E65
chr17	9577600	9577800	E64
chr17	9577800	9578000	E65
chr17	9578000	9578200	E64
chr17	9578200	9578400	E63
chr17	9578400	9578600	E64
chr17	9578600	9578800	E65
chr17	9578800	9579000	E64
chr17	9579000	9579200	E63
chr17	9579200	9579400	E64
chr17	9579400	9579600	E65
chr17	9579600	9579800	E64
chr17	9579800	9580000	E74
chr17	9580000	9580200	E7
chr17	9580200	9580400	E6
chr17	9580400	9580600	E38
chr17	9580600	9580800	E1
chr17	9580800	9581600	E2
chr17	9581600	9590800	E3
chr17	9590800	9591000	E39
chr17	9591000	9594600	E3
chr17	9594600	9594800	E39
chr17	9594800	9595800	E3
chr17	9595800	9596200	E39
chr17	9596200	9597600	E4
chr17	9597600	9597800	E5
chr17	9597800	9603600	E4
chr17	9603600	9603800	E72
chr17	9603800	9604000	E65
chr17	9604000	9604200	E57
chr17	9604200	9604400	E53
chr17	9604400	9604600	E63
chr17	9604600	9604800	E57
chr17	9604800	9605000	E55
chr17	9605000	9605200	E66
chr17	9605200	9606000	E65
chr17	9606000	9606200	E64
chr17	9606200	9606800	E65
chr17	9606800	9607200	E57
chr17	9607200	9607600	E58
chr17	9607600	9607800	E57
chr17	9607800	9608200	E54
chr17	9608200	9608600	E57
chr17	9608600	9608800	E65
chr17	9608800	9609000	E57
chr17	9609000	9610200	E65
chr17	9610200	9617600	E4
chr17	9617600	9620200	E66
chr17	9620200	9620400	E54
chr17	9620400	9620800	E58
chr17	9620800	9621000	E54
chr17	9621000	9621200	E57
chr17	9621200	9622200	E65
chr17	9622200	9622400	E66
chr17	9622400	9622800	E67
chr17	9622800	9623800	E66
chr17	9623800	9624000	E67
chr17	9624000	9624200	E66
chr17	9624200	9624400	E54
chr17	9624400	9624600	E58
chr17	9624600	9625600	E65
chr17	9625600	9626200	E64
chr17	9626200	9626600	E63
chr17	9626600	9626800	E58
chr17	9626800	9627200	E65
chr17	9627200	9627400	E63
chr17	9627400	9627600	E53
chr17	9627600	9627800	E63
chr17	9627800	9628000	E53
chr17	9628000	9628200	E60
chr17	9628200	9628400	E53
chr17	9628400	9628800	E61
chr17	9628800	9629400	E60
chr17	9629400	9630000	E61
chr17	9630000	9630200	E53
chr17	9630200	9630400	E56
chr17	9630400	9630600	E54
chr17	9630600	9631000	E57
chr17	9631000	9631200	E53
chr17	9631200	9631400	E54
chr17	9631400	9631800	E67
chr17	9631800	9632000	E57
chr17	9632000	9632400	E60
chr17	9632400	9632800	E58
chr17	9632800	9633000	E65
chr17	9633000	9633600	E57
chr17	9633600	9633800	E56
chr17	9633800	9634200	E65
chr17	9634200	9634800	E66
chr17	9634800	9635400	E65
chr17	9635400	9635800	E66
chr17	9635800	9636600	E65
chr17	9636600	9637200	E39
chr17	9637200	9640000	E3
chr17	9640000	9640200	E39
chr17	9640200	9641800	E3
chr17	9641800	9642000	E5
chr17	9642000	9644400	E3
chr17	9644400	9644600	E4
chr17	9644600	9645000	E65
chr17	9645000	9645200	E64
chr17	9645200	9645400	E54
chr17	9645400	9645600	E58
chr17	9645600	9645800	E59
chr17	9645800	9646000	E57
chr17	9646000	9646200	E55
chr17	9646200	9646400	E57
chr17	9646400	9646800	E55
chr17	9646800	9647600	E65
chr17	9647600	9647800	E64
chr17	9647800	9648000	E65
chr17	9648000	9648200	E64
chr17	9648200	9648400	E63
chr17	9648400	9650400	E65
chr17	9650400	9651600	E3
chr17	9651600	9652200	E65
chr17	9652200	9653200	E3
chr17	9653200	9653400	E65
chr17	9653400	9653600	E39
chr17	9653600	9653800	E65
chr17	9653800	9668000	E3
chr17	9668000	9668400	E65
chr17	9668400	9668600	E57
chr17	9668600	9668800	E54
chr17	9668800	9669200	E58
chr17	9669200	9669400	E65
chr17	9669400	9669800	E66
chr17	9669800	9670600	E4
chr17	9670600	9671200	E5
chr17	9671200	9671600	E4
chr17	9671600	9671800	E65
chr17	9671800	9672000	E55
chr17	9672000	9672200	E57
chr17	9672200	9672400	E58
chr17	9672400	9672600	E57
chr17	9672600	9673600	E65
chr17	9673600	9674000	E63
chr17	9674000	9674400	E57
chr17	9674400	9674600	E54
chr17	9674600	9675000	E55
chr17	9675000	9675600	E66
chr17	9675600	9675800	E54
chr17	9675800	9676200	E60
chr17	9676200	9676400	E61
chr17	9676400	9676600	E59
chr17	9676600	9676800	E60
chr17	9676800	9677000	E59
chr17	9677000	9677200	E55
chr17	9677200	9677600	E54
chr17	9677600	9677800	E55
chr17	9677800	9678000	E57
chr17	9678000	9678800	E67
chr17	9678800	9679400	E55
chr17	9679400	9679800	E54
chr17	9679800	9680000	E53
chr17	9680000	9680200	E60
chr17	9680200	9680400	E53
chr17	9680400	9680600	E57
chr17	9680600	9680800	E53
chr17	9680800	9681000	E63
chr17	9681000	9681200	E60
chr17	9681200	9681400	E58
chr17	9681400	9681600	E59
chr17	9681600	9681800	E57
chr17	9681800	9682000	E67
chr17	9682000	9682800	E66
chr17	9682800	9685800	E4
chr17	9685800	9686000	E72
chr17	9686000	9689000	E4
chr17	9689000	9690000	E65
chr17	9690000	9690800	E57
chr17	9690800	9691000	E65
chr17	9691000	9694200	E4
chr17	9694200	9694600	E66
chr17	9694600	9695000	E55
chr17	9695000	9695200	E56
chr17	9695200	9695400	E58
chr17	9695400	9695600	E57
chr17	9695600	9696600	E65
chr17	9696600	9696800	E39
chr17	9696800	9698400	E3
chr17	9698400	9700400	E4
chr17	9700400	9700600	E72
chr17	9700600	9705000	E4
chr17	9705000	9705400	E65
chr17	9705400	9705600	E67
chr17	9705600	9706000	E54
chr17	9706000	9706200	E57
chr17	9706200	9706400	E54
chr17	9706400	9706600	E55
chr17	9706600	9706800	E54
chr17	9706800	9707000	E56
chr17	9707000	9707400	E53
chr17	9707400	9707600	E58
chr17	9707600	9707800	E61
chr17	9707800	9708200	E60
chr17	9708200	9708400	E58
chr17	9708400	9708600	E57
chr17	9708600	9708800	E55
chr17	9708800	9709000	E60
chr17	9709000	9709800	E61
chr17	9709800	9710000	E53
chr17	9710000	9710200	E58
chr17	9710200	9710400	E57
chr17	9710400	9710600	E60
chr17	9710600	9711000	E61
chr17	9711000	9711400	E53
chr17	9711400	9711800	E58
chr17	9711800	9712000	E53
chr17	9712000	9712200	E52
chr17	9712200	9712400	E53
chr17	9712400	9712600	E59
chr17	9712600	9713000	E58
chr17	9713000	9713400	E56
chr17	9713400	9713600	E58
chr17	9713600	9713800	E59
chr17	9713800	9714200	E58
chr17	9714200	9714400	E64
chr17	9714400	9714800	E65
chr17	9714800	9715600	E66
chr17	9715600	9716200	E67
chr17	9716200	9716400	E66
chr17	9716400	9718000	E4
chr17	9718000	9718200	E72
chr17	9718200	9719200	E4
chr17	9719200	9719400	E86
chr17	9719400	9719600	E65
chr17	9719600	9719800	E72
chr17	9719800	9720400	E65
chr17	9720400	9720600	E55
chr17	9720600	9720800	E57
chr17	9720800	9721000	E56
chr17	9721000	9721200	E72
chr17	9721200	9728800	E4
chr17	9728800	9729000	E66
chr17	9729000	9729200	E55
chr17	9729200	9729400	E65
chr17	9729400	9729600	E64
chr17	9729600	9731200	E65
chr17	9731200	9731400	E77
chr17	9731400	9731600	E55
chr17	9731600	9732000	E57
chr17	9732000	9732600	E59
chr17	9732600	9732800	E57
chr17	9732800	9733000	E56
chr17	9733000	9733200	E57
chr17	9733200	9733600	E65
chr17	9733600	9739400	E3
chr17	9739400	9739600	E65
chr17	9739600	9739800	E64
chr17	9739800	9740600	E65
chr17	9740600	9740800	E57
chr17	9740800	9741000	E65
chr17	9741000	9741200	E57
chr17	9741200	9741800	E65
chr17	9741800	9742000	E55
chr17	9742000	9742200	E54
chr17	9742200	9742600	E55
chr17	9742600	9743200	E66
chr17	9743200	9744600	E4
chr17	9744600	9744800	E85
chr17	9744800	9745000	E84
chr17	9745000	9745200	E83
chr17	9745200	9745400	E84
chr17	9745400	9745600	E82
chr17	9745600	9746200	E83
chr17	9746200	9746600	E85
chr17	9746600	9748200	E4
chr17	9748200	9755200	E3
chr17	9755200	9756200	E4
chr17	9756200	9756400	E3
chr17	9756400	9756800	E5
chr17	9756800	9757200	E4
chr17	9757200	9757400	E3
chr17	9757400	9757600	E39
chr17	9757600	9770400	E3
chr17	9770400	9771200	E65
chr17	9771200	9771800	E55
chr17	9771800	9772000	E54
chr17	9772000	9772200	E56
chr17	9772200	9772400	E58
chr17	9772400	9772600	E56
chr17	9772600	9772800	E57
chr17	9772800	9773000	E65
chr17	9773000	9774200	E4
chr17	9774200	9774400	E72
chr17	9774400	9776000	E4
chr17	9776000	9776200	E66
chr17	9776200	9776400	E54
chr17	9776400	9776600	E57
chr17	9776600	9776800	E58
chr17	9776800	9777000	E57
chr17	9777000	9777200	E58
chr17	9777200	9777400	E65
chr17	9777400	9777600	E64
chr17	9777600	9777800	E53
chr17	9777800	9778200	E60
chr17	9778200	9778600	E61
chr17	9778600	9778800	E59
chr17	9778800	9779000	E60
chr17	9779000	9779400	E61
chr17	9779400	9779600	E60
chr17	9779600	9780200	E59
chr17	9780200	9780400	E58
chr17	9780400	9780600	E56
chr17	9780600	9780800	E57
chr17	9780800	9781200	E65
chr17	9781200	9781400	E57
chr17	9781400	9781800	E58
chr17	9781800	9782200	E53
chr17	9782200	9783200	E58
chr17	9783200	9783600	E41
chr17	9783600	9783800	E42
chr17	9783800	9784000	E59
chr17	9784000	9784200	E58
chr17	9784200	9784600	E59
chr17	9784600	9785000	E57
chr17	9785000	9785200	E8
chr17	9785200	9785400	E57
chr17	9785400	9785800	E54
chr17	9785800	9786000	E55
chr17	9786000	9787000	E57
chr17	9787000	9787200	E56
chr17	9787200	9787600	E57
chr17	9787600	9787800	E59
chr17	9787800	9788000	E60
chr17	9788000	9788200	E58
chr17	9788200	9788400	E60
chr17	9788400	9788600	E57
chr17	9788600	9788800	E61
chr17	9788800	9789600	E62
chr17	9789600	9789800	E56
chr17	9789800	9790000	E61
chr17	9790000	9790200	E52
chr17	9790200	9790800	E62
chr17	9790800	9791000	E61
chr17	9791000	9791200	E60
chr17	9791200	9791600	E61
chr17	9791600	9791800	E52
chr17	9791800	9792000	E53
chr17	9792000	9792600	E60
chr17	9792600	9793400	E61
chr17	9793400	9794000	E53
chr17	9794000	9794200	E60
chr17	9794200	9794400	E53
chr17	9794400	9795000	E57
chr17	9795000	9795200	E54
chr17	9795200	9795600	E67
chr17	9795600	9796000	E66
chr17	9796000	9796200	E64
chr17	9796200	9796600	E57
chr17	9796600	9796800	E65
chr17	9796800	9797000	E57
chr17	9797000	9797200	E64
chr17	9797200	9798400	E65
chr17	9798400	9798600	E64
chr17	9798600	9799800	E65
chr17	9799800	9801000	E66
chr17	9801000	9801400	E67
chr17	9801400	9801600	E66
chr17	9801600	9801800	E67
chr17	9801800	9802000	E66
chr17	9802000	9802600	E67
chr17	9802600	9802800	E66
chr17	9802800	9803000	E67
chr17	9803000	9803600	E66
chr17	9803600	9803800	E67
chr17	9803800	9804000	E58
chr17	9804000	9804200	E56
chr17	9804200	9804600	E54
chr17	9804600	9804800	E57
chr17	9804800	9805400	E53
chr17	9805400	9805600	E52
chr17	9805600	9805800	E59
chr17	9805800	9806000	E58
chr17	9806000	9806200	E53
chr17	9806200	9806400	E54
chr17	9806400	9806600	E57
chr17	9806600	9807000	E59
chr17	9807000	9807200	E60
chr17	9807200	9807400	E61
chr17	9807400	9807600	E53
chr17	9807600	9807800	E58
chr17	9807800	9808600	E54
chr17	9808600	9808800	E66
chr17	9808800	9809000	E54
chr17	9809000	9809400	E53
chr17	9809400	9809600	E58
chr17	9809600	9810000	E59
chr17	9810000	9810400	E53
chr17	9810400	9810600	E67
chr17	9810600	9810800	E59
chr17	9810800	9811000	E58
chr17	9811000	9812200	E8
chr17	9812200	9812400	E54
chr17	9812400	9812600	E53
chr17	9812600	9812800	E60
chr17	9812800	9813000	E59
chr17	9813000	9813200	E56
chr17	9813200	9813400	E58
chr17	9813400	9813600	E37
chr17	9813600	9813800	E29
chr17	9813800	9814200	E17
chr17	9814200	9814400	E56
chr17	9814400	9814600	E53
chr17	9814600	9814800	E59
chr17	9814800	9815000	E61
chr17	9815000	9815400	E62
chr17	9815400	9815600	E60
chr17	9815600	9815800	E62
chr17	9815800	9816200	E11
chr17	9816200	9816400	E14
chr17	9816400	9817600	E61
chr17	9817600	9817800	E60
chr17	9817800	9818000	E59
chr17	9818000	9818200	E58
chr17	9818200	9818600	E59
chr17	9818600	9818800	E60
chr17	9818800	9819000	E58
chr17	9819000	9819200	E53
chr17	9819200	9819600	E63
chr17	9819600	9820000	E53
chr17	9820000	9821000	E54
chr17	9821000	9821200	E57
chr17	9821200	9821600	E53
chr17	9821600	9821800	E54
chr17	9821800	9822000	E53
chr17	9822000	9822200	E61
chr17	9822200	9822400	E52
chr17	9822400	9823000	E53
chr17	9823000	9823200	E61
chr17	9823200	9823600	E59
chr17	9823600	9823800	E56
chr17	9823800	9824400	E60
chr17	9824400	9824600	E59
chr17	9824600	9824800	E60
chr17	9824800	9825000	E59
chr17	9825000	9825200	E57
chr17	9825200	9825600	E65
chr17	9825600	9825800	E70
chr17	9825800	9826000	E37
chr17	9826000	9826200	E38
chr17	9826200	9827200	E17
chr17	9827200	9827600	E38
chr17	9827600	9827800	E17
chr17	9827800	9828000	E16
chr17	9828000	9828200	E13
chr17	9828200	9828600	E10
chr17	9828600	9829200	E9
chr17	9829200	9829400	E8
chr17	9829400	9829600	E9
chr17	9829600	9830000	E7
chr17	9830000	9830200	E8
chr17	9830200	9830400	E49
chr17	9830400	9830600	E38
chr17	9830600	9830800	E37
chr17	9830800	9831000	E29
chr17	9831000	9831400	E59
chr17	9831400	9831800	E58
chr17	9831800	9832000	E52
chr17	9832000	9832200	E61
chr17	9832200	9832400	E60
chr17	9832400	9832800	E59
chr17	9832800	9833400	E58
chr17	9833400	9834000	E17
chr17	9834000	9834200	E6
chr17	9834200	9834400	E7
chr17	9834400	9834800	E6
chr17	9834800	9835200	E7
chr17	9835200	9835400	E75
chr17	9835400	9835600	E57
chr17	9835600	9835800	E58
chr17	9835800	9836200	E57
chr17	9836200	9836400	E58
chr17	9836400	9836600	E38
chr17	9836600	9836800	E86
chr17	9836800	9837200	E38
chr17	9837200	9837400	E86
chr17	9837400	9837800	E38
chr17	9837800	9838400	E6
chr17	9838400	9839000	E8
chr17	9839000	9839200	E7
chr17	9839200	9839400	E83
chr17	9839400	9839600	E84
chr17	9839600	9839800	E8
chr17	9839800	9840000	E29
chr17	9840000	9840200	E16
chr17	9840200	9840400	E9
chr17	9840400	9840800	E10
chr17	9840800	9841000	E11
chr17	9841000	9841200	E10
chr17	9841200	9841600	E29
chr17	9841600	9842200	E17
chr17	9842200	9842600	E38
chr17	9842600	9842800	E7
chr17	9842800	9843200	E6
chr17	9843200	9843400	E7
chr17	9843400	9843600	E66
chr17	9843600	9843800	E57
chr17	9843800	9844000	E59
chr17	9844000	9844200	E53
chr17	9844200	9844400	E52
chr17	9844400	9844600	E53
chr17	9844600	9844800	E52
chr17	9844800	9845000	E53
chr17	9845000	9845200	E59
chr17	9845200	9845800	E57
chr17	9845800	9846200	E58
chr17	9846200	9846400	E59
chr17	9846400	9846600	E61
chr17	9846600	9847200	E54
chr17	9847200	9847400	E57
chr17	9847400	9847600	E58
chr17	9847600	9847800	E56
chr17	9847800	9848600	E49
chr17	9848600	9848800	E74
chr17	9848800	9849000	E37
chr17	9849000	9849200	E38
chr17	9849200	9850800	E65
chr17	9850800	9851000	E86
chr17	9851000	9851200	E38
chr17	9851200	9851400	E17
chr17	9851400	9851800	E38
chr17	9851800	9852000	E7
chr17	9852000	9852200	E37
chr17	9852200	9852600	E30
chr17	9852600	9852800	E29
chr17	9852800	9853000	E31
chr17	9853000	9853200	E37
chr17	9853200	9853400	E31
chr17	9853400	9853600	E8
chr17	9853600	9853800	E56
chr17	9853800	9854200	E57
chr17	9854200	9854400	E65
chr17	9854400	9854600	E57
chr17	9854600	9855000	E66
chr17	9855000	9855200	E6
chr17	9855200	9855400	E7
chr17	9855400	9855600	E6
chr17	9855600	9856000	E68
chr17	9856000	9856400	E69
chr17	9856400	9856600	E17
chr17	9856600	9856800	E49
chr17	9856800	9857000	E50
chr17	9857000	9857600	E51
chr17	9857600	9857800	E68
chr17	9857800	9859200	E69
chr17	9859200	9859400	E68
chr17	9859400	9859600	E51
chr17	9859600	9859800	E68
chr17	9859800	9860400	E51
chr17	9860400	9860600	E68
chr17	9860600	9860800	E50
chr17	9860800	9861000	E68
chr17	9861000	9861400	E51
chr17	9861400	9861600	E68
chr17	9861600	9861800	E49
chr17	9861800	9862000	E68
chr17	9862000	9862200	E57
chr17	9862200	9862400	E58
chr17	9862400	9863400	E50
chr17	9863400	9863800	E17
chr17	9863800	9864000	E69
chr17	9864000	9864200	E78
chr17	9864200	9864400	E38
chr17	9864400	9864600	E89
chr17	9864600	9865000	E37
chr17	9865000	9865200	E38
chr17	9865200	9865400	E37
chr17	9865400	9865600	E86
chr17	9865600	9865800	E38
chr17	9865800	9866200	E6
chr17	9866200	9867400	E38
chr17	9867400	9867600	E90
chr17	9867600	9867800	E77
chr17	9867800	9868000	E58
chr17	9868000	9868200	E17
chr17	9868200	9868400	E37
chr17	9868400	9868600	E89
chr17	9868600	9869200	E34
chr17	9869200	9869400	E28
chr17	9869400	9869800	E34
chr17	9869800	9870000	E33
chr17	9870000	9870600	E28
chr17	9870600	9870800	E37
chr17	9870800	9871200	E29
chr17	9871200	9871400	E37
chr17	9871400	9871800	E30
chr17	9871800	9872000	E29
chr17	9872000	9872200	E16
chr17	9872200	9872400	E17
chr17	9872400	9872600	E37
chr17	9872600	9872800	E17
chr17	9872800	9873000	E8
chr17	9873000	9873200	E7
chr17	9873200	9873400	E6
chr17	9873400	9874000	E69
chr17	9874000	9874200	E68
chr17	9874200	9875000	E69
chr17	9875000	9875200	E17
chr17	9875200	9875400	E30
chr17	9875400	9875600	E33
chr17	9875600	9875800	E32
chr17	9875800	9876000	E28
chr17	9876000	9876400	E18
chr17	9876400	9876600	E16
chr17	9876600	9876800	E37
chr17	9876800	9877000	E17
chr17	9877000	9877200	E37
chr17	9877200	9877400	E29
chr17	9877400	9877800	E30
chr17	9877800	9878200	E17
chr17	9878200	9878400	E49
chr17	9878400	9878800	E68
chr17	9878800	9879000	E49
chr17	9879000	9879600	E29
chr17	9879600	9880000	E8
chr17	9880000	9880200	E29
chr17	9880200	9880600	E37
chr17	9880600	9881000	E30
chr17	9881000	9881200	E38
chr17	9881200	9881400	E49
chr17	9881400	9881600	E68
chr17	9881600	9882000	E69
chr17	9882000	9882200	E68
chr17	9882200	9882400	E49
chr17	9882400	9882600	E29
chr17	9882600	9883200	E9
chr17	9883200	9883600	E69
chr17	9883600	9884200	E68
chr17	9884200	9884400	E69
chr17	9884400	9884600	E6
chr17	9884600	9884800	E68
chr17	9884800	9885200	E7
chr17	9885200	9885400	E6
chr17	9885400	9885800	E7
chr17	9885800	9886200	E17
chr17	9886200	9887200	E38
chr17	9887200	9887600	E6
chr17	9887600	9887800	E7
chr17	9887800	9888200	E6
chr17	9888200	9888400	E33
chr17	9888400	9889000	E34
chr17	9889000	9889200	E32
chr17	9889200	9889400	E33
chr17	9889400	9889800	E32
chr17	9889800	9890200	E24
chr17	9890200	9890600	E25
chr17	9890600	9890800	E27
chr17	9890800	9891200	E28
chr17	9891200	9891400	E33
chr17	9891400	9891600	E27
chr17	9891600	9891800	E28
chr17	9891800	9892200	E34
chr17	9892200	9892600	E35
chr17	9892600	9893000	E18
chr17	9893000	9893200	E35
chr17	9893200	9893400	E34
chr17	9893400	9893600	E89
chr17	9893600	9893800	E1
chr17	9893800	9894000	E6
chr17	9894000	9894200	E34
chr17	9894200	9894400	E37
chr17	9894400	9894600	E34
chr17	9894600	9894800	E5
chr17	9894800	9895000	E6
chr17	9895000	9895200	E38
chr17	9895200	9895400	E6
chr17	9895400	9895600	E1
chr17	9895600	9895800	E72
chr17	9895800	9896200	E4
chr17	9896200	9896400	E69
chr17	9896400	9901000	E4
chr17	9901000	9901200	E5
chr17	9901200	9902000	E6
chr17	9902000	9902200	E90
chr17	9902200	9902400	E1
chr17	9902400	9902600	E38
chr17	9902600	9902800	E6
chr17	9902800	9903200	E17
chr17	9903200	9903400	E16
chr17	9903400	9903800	E37
chr17	9903800	9904000	E38
chr17	9904000	9904200	E6
chr17	9904200	9904600	E9
chr17	9904600	9905200	E29
chr17	9905200	9905400	E30
chr17	9905400	9905800	E37
chr17	9905800	9906000	E86
chr17	9906000	9906400	E38
chr17	9906400	9906600	E86
chr17	9906600	9906800	E38
chr17	9906800	9907000	E37
chr17	9907000	9907200	E7
chr17	9907200	9907600	E38
chr17	9907600	9907800	E69
chr17	9907800	9908200	E68
chr17	9908200	9908400	E69
chr17	9908400	9908600	E68
chr17	9908600	9908800	E69
chr17	9908800	9909000	E17
chr17	9909000	9909400	E37
chr17	9909400	9909600	E17
chr17	9909600	9909800	E38
chr17	9909800	9910600	E69
chr17	9910600	9910800	E49
chr17	9910800	9911200	E17
chr17	9911200	9911600	E49
chr17	9911600	9912000	E29
chr17	9912000	9912200	E37
chr17	9912200	9912400	E17
chr17	9912400	9912800	E38
chr17	9912800	9913000	E36
chr17	9913000	9913200	E38
chr17	9913200	9913800	E17
chr17	9913800	9914200	E37
chr17	9914200	9914400	E29
chr17	9914400	9914600	E30
chr17	9914600	9914800	E29
chr17	9914800	9915200	E37
chr17	9915200	9915800	E38
chr17	9915800	9916400	E17
chr17	9916400	9916600	E48
chr17	9916600	9916800	E47
chr17	9916800	9917400	E50
chr17	9917400	9917600	E9
chr17	9917600	9917800	E51
chr17	9917800	9918000	E52
chr17	9918000	9918200	E53
chr17	9918200	9918400	E56
chr17	9918400	9918600	E59
chr17	9918600	9918800	E60
chr17	9918800	9919200	E53
chr17	9919200	9919400	E50
chr17	9919400	9919600	E49
chr17	9919600	9920200	E68
chr17	9920200	9920400	E51
chr17	9920400	9920600	E68
chr17	9920600	9920800	E9
chr17	9920800	9921200	E31
chr17	9921200	9921400	E14
chr17	9921400	9921600	E15
chr17	9921600	9922000	E14
chr17	9922000	9922200	E11
chr17	9922200	9922400	E9
chr17	9922400	9922800	E49
chr17	9922800	9923000	E50
chr17	9923000	9923400	E9
chr17	9923400	9923600	E10
chr17	9923600	9923800	E14
chr17	9923800	9924000	E15
chr17	9924000	9924200	E14
chr17	9924200	9924400	E15
chr17	9924400	9925000	E10
chr17	9925000	9925400	E31
chr17	9925400	9926000	E24
chr17	9926000	9926600	E11
chr17	9926600	9927000	E10
chr17	9927000	9927200	E61
chr17	9927200	9927400	E62
chr17	9927400	9927600	E61
chr17	9927600	9928000	E62
chr17	9928000	9928200	E61
chr17	9928200	9929400	E62
chr17	9929400	9929600	E11
chr17	9929600	9929800	E10
chr17	9929800	9930200	E11
chr17	9930200	9930600	E62
chr17	9930600	9930800	E60
chr17	9930800	9931200	E9
chr17	9931200	9931400	E8
chr17	9931400	9932000	E29
chr17	9932000	9932400	E30
chr17	9932400	9932600	E29
chr17	9932600	9932800	E30
chr17	9932800	9933000	E37
chr17	9933000	9933200	E17
chr17	9933200	9933400	E29
chr17	9933400	9933800	E31
chr17	9933800	9934000	E30
chr17	9934000	9934200	E31
chr17	9934200	9934800	E11
chr17	9934800	9935000	E12
chr17	9935000	9935400	E11
chr17	9935400	9935600	E13
chr17	9935600	9936000	E11
chr17	9936000	9936200	E14
chr17	9936200	9936400	E13
chr17	9936400	9936800	E11
chr17	9936800	9937400	E12
chr17	9937400	9938400	E11
chr17	9938400	9940000	E12
chr17	9940000	9941000	E23
chr17	9941000	9941400	E22
chr17	9941400	9941600	E24
chr17	9941600	9942000	E25
chr17	9942000	9942200	E33
chr17	9942200	9942400	E32
chr17	9942400	9942600	E28
chr17	9942600	9942800	E33
chr17	9942800	9943000	E34
chr17	9943000	9943600	E33
chr17	9943600	9944200	E30
chr17	9944200	9944400	E31
chr17	9944400	9944600	E28
chr17	9944600	9944800	E31
chr17	9944800	9945000	E30
chr17	9945000	9945200	E29
chr17	9945200	9945600	E37
chr17	9945600	9945800	E28
chr17	9945800	9946000	E26
chr17	9946000	9946200	E32
chr17	9946200	9946600	E33
chr17	9946600	9946800	E34
chr17	9946800	9947000	E35
chr17	9947000	9947200	E2
chr17	9947200	9947400	E5
chr17	9947400	9947600	E78
chr17	9947600	9948000	E65
chr17	9948000	9948400	E64
chr17	9948400	9948800	E63
chr17	9948800	9949000	E59
chr17	9949000	9949200	E60
chr17	9949200	9949400	E58
chr17	9949400	9949800	E60
chr17	9949800	9950000	E10
chr17	9950000	9950200	E14
chr17	9950200	9950400	E9
chr17	9950400	9950800	E10
chr17	9950800	9951000	E30
chr17	9951000	9951200	E29
chr17	9951200	9951400	E28
chr17	9951400	9951600	E26
chr17	9951600	9951800	E25
chr17	9951800	9952000	E22
chr17	9952000	9952800	E23
chr17	9952800	9953000	E21
chr17	9953000	9953200	E22
chr17	9953200	9953400	E20
chr17	9953400	9953600	E15
chr17	9953600	9953800	E44
chr17	9953800	9954000	E45
chr17	9954000	9954200	E44
chr17	9954200	9954600	E45
chr17	9954600	9954800	E44
chr17	9954800	9955000	E43
chr17	9955000	9955200	E29
chr17	9955200	9955400	E16
chr17	9955400	9955600	E49
chr17	9955600	9955800	E6
chr17	9955800	9956000	E8
chr17	9956000	9956200	E9
chr17	9956200	9956600	E50
chr17	9956600	9956800	E49
chr17	9956800	9957000	E14
chr17	9957000	9957400	E13
chr17	9957400	9958000	E14
chr17	9958000	9958200	E62
chr17	9958200	9958600	E9
chr17	9958600	9958800	E63
chr17	9958800	9959000	E57
chr17	9959000	9959200	E64
chr17	9959200	9959400	E65
chr17	9959400	9959600	E57
chr17	9959600	9959800	E54
chr17	9959800	9960000	E67
chr17	9960000	9960400	E54
chr17	9960400	9960600	E67
chr17	9960600	9961000	E66
chr17	9961000	9961200	E57
chr17	9961200	9961600	E56
chr17	9961600	9961800	E58
chr17	9961800	9962000	E53
chr17	9962000	9962200	E61
chr17	9962200	9962400	E52
chr17	9962400	9962800	E61
chr17	9962800	9963600	E62
chr17	9963600	9964000	E61
chr17	9964000	9964200	E53
chr17	9964200	9964400	E61
chr17	9964400	9965200	E62
chr17	9965200	9965400	E61
chr17	9965400	9965600	E60
chr17	9965600	9966000	E59
chr17	9966000	9966200	E43
chr17	9966200	9966400	E45
chr17	9966400	9967800	E46
chr17	9967800	9968000	E42
chr17	9968000	9968400	E41
chr17	9968400	9969000	E38
chr17	9969000	9969200	E36
chr17	9969200	9971800	E2
chr17	9971800	9972000	E78
chr17	9972000	9972400	E38
chr17	9972400	9972600	E64
chr17	9972600	9973000	E38
chr17	9973000	9977600	E2
chr17	9977600	9977800	E36
chr17	9977800	9978000	E2
chr17	9978000	9978200	E36
chr17	9978200	9980000	E2
chr17	9980000	9980200	E36
chr17	9980200	9981000	E38
chr17	9981000	9981200	E37
chr17	9981200	9982200	E38
chr17	9982200	9982400	E36
chr17	9982400	9982600	E37
chr17	9982600	9983000	E64
chr17	9983000	9984400	E65
chr17	9984400	9984600	E57
chr17	9984600	9984800	E58
chr17	9984800	9985200	E57
chr17	9985200	9985400	E56
chr17	9985400	9985800	E63
chr17	9985800	9986400	E64
chr17	9986400	9988200	E65
chr17	9988200	9988400	E57
chr17	9988400	9988800	E58
chr17	9988800	9989000	E59
chr17	9989000	9989200	E58
chr17	9989200	9989400	E60
chr17	9989400	9990000	E59
chr17	9990000	9990200	E37
chr17	9990200	9990400	E66
chr17	9990400	9990600	E38
chr17	9990600	9991200	E7
chr17	9991200	9991400	E6
chr17	9991400	9991600	E38
chr17	9991600	9992000	E74
chr17	9992000	9992600	E55
chr17	9992600	9992800	E58
chr17	9992800	9993200	E57
chr17	9993200	9993400	E54
chr17	9993400	9993600	E55
chr17	9993600	9993800	E57
chr17	9993800	9994000	E59
chr17	9994000	9994200	E53
chr17	9994200	9994400	E54
chr17	9994400	9994600	E6
chr17	9994600	9994800	E1
chr17	9994800	9995000	E65
chr17	9995000	9996600	E4
chr17	9996600	9996800	E2
chr17	9996800	9997400	E38
chr17	9997400	9997600	E72
chr17	9997600	9998200	E38
chr17	9998200	9998400	E37
chr17	9998400	9999000	E38
chr17	9999000	9999400	E5
chr17	9999400	9999600	E4
chr17	9999600	9999800	E5
chr17	9999800	10000000	E72
chr17	10000000	10000400	E66
chr17	10000400	10001000	E67
chr17	10001000	10002800	E66
chr17	10002800	10003000	E72
chr17	10003000	10005800	E4
chr17	10005800	10006000	E72
chr17	10006000	10008400	E4
chr17	10008400	10008600	E5
chr17	10008600	10009000	E72
chr17	10009000	10009200	E6
chr17	10009200	10010200	E38
chr17	10010200	10010600	E48
chr17	10010600	10010800	E46
chr17	10010800	10011200	E47
chr17	10011200	10011600	E48
chr17	10011600	10012000	E38
chr17	10012000	10012600	E17
chr17	10012600	10012800	E16
chr17	10012800	10013000	E28
chr17	10013000	10013200	E34
chr17	10013200	10013800	E35
chr17	10013800	10014600	E38
chr17	10014600	10014800	E36
chr17	10014800	10015000	E86
chr17	10015000	10015200	E17
chr17	10015200	10015400	E50
chr17	10015400	10015600	E9
chr17	10015600	10015800	E52
chr17	10015800	10016000	E9
chr17	10016000	10016200	E49
chr17	10016200	10016400	E50
chr17	10016400	10017000	E49
chr17	10017000	10017200	E68
chr17	10017200	10017400	E50
chr17	10017400	10017600	E10
chr17	10017600	10018000	E11
chr17	10018000	10019000	E12
chr17	10019000	10019200	E10
chr17	10019200	10019400	E50
chr17	10019400	10019600	E37
chr17	10019600	10019800	E7
chr17	10019800	10020400	E29
chr17	10020400	10020600	E30
chr17	10020600	10020800	E31
chr17	10020800	10021400	E24
chr17	10021400	10021800	E31
chr17	10021800	10022000	E29
chr17	10022000	10022400	E30
chr17	10022400	10022600	E29
chr17	10022600	10023000	E30
chr17	10023000	10023400	E31
chr17	10023400	10023600	E30
chr17	10023600	10023800	E31
chr17	10023800	10024400	E30
chr17	10024400	10025000	E37
chr17	10025000	10025200	E29
chr17	10025200	10025400	E31
chr17	10025400	10025600	E30
chr17	10025600	10026000	E26
chr17	10026000	10026200	E28
chr17	10026200	10026400	E26
chr17	10026400	10026800	E25
chr17	10026800	10027000	E24
chr17	10027000	10027200	E23
chr17	10027200	10028000	E24
chr17	10028000	10028200	E26
chr17	10028200	10028400	E19
chr17	10028400	10028600	E18
chr17	10028600	10028800	E28
chr17	10028800	10029000	E35
chr17	10029000	10029200	E28
chr17	10029200	10029400	E32
chr17	10029400	10029600	E27
chr17	10029600	10029800	E34
chr17	10029800	10030000	E33
chr17	10030000	10030200	E30
chr17	10030200	10030600	E31
chr17	10030600	10030800	E24
chr17	10030800	10031000	E26
chr17	10031000	10031200	E25
chr17	10031200	10031600	E24
chr17	10031600	10031800	E31
chr17	10031800	10032000	E29
chr17	10032000	10032200	E34
chr17	10032200	10032600	E35
chr17	10032600	10032800	E34
chr17	10032800	10033000	E18
chr17	10033000	10034600	E35
chr17	10034600	10034800	E34
chr17	10034800	10035000	E35
chr17	10035000	10037600	E2
chr17	10037600	10038800	E35
chr17	10038800	10039000	E28
chr17	10039000	10039200	E27
chr17	10039200	10039400	E34
chr17	10039400	10039800	E28
chr17	10039800	10040200	E34
chr17	10040200	10042400	E2
chr17	10042400	10044000	E35
chr17	10044000	10044200	E72
chr17	10044200	10044400	E34
chr17	10044400	10044600	E35
chr17	10044600	10047200	E2
chr17	10047200	10047400	E37
chr17	10047400	10047600	E87
chr17	10047600	10048200	E38
chr17	10048200	10048400	E17
chr17	10048400	10048800	E6
chr17	10048800	10049000	E74
chr17	10049000	10049200	E5
chr17	10049200	10049400	E72
chr17	10049400	10049600	E4
chr17	10049600	10049800	E78
chr17	10049800	10052200	E2
chr17	10052200	10052400	E36
chr17	10052400	10053000	E38
chr17	10053000	10053200	E48
chr17	10053200	10053400	E47
chr17	10053400	10053600	E41
chr17	10053600	10054000	E42
chr17	10054000	10054200	E40
chr17	10054200	10054400	E41
chr17	10054400	10054800	E16
chr17	10054800	10055000	E20
chr17	10055000	10055400	E25
chr17	10055400	10055600	E24
chr17	10055600	10055800	E31
chr17	10055800	10056000	E30
chr17	10056000	10056200	E29
chr17	10056200	10056400	E18
chr17	10056400	10056800	E28
chr17	10056800	10057000	E18
chr17	10057000	10057200	E28
chr17	10057200	10057400	E27
chr17	10057400	10057600	E35
chr17	10057600	10058000	E33
chr17	10058000	10058200	E34
chr17	10058200	10058400	E40
chr17	10058400	10058600	E34
chr17	10058600	10058800	E42
chr17	10058800	10059000	E44
chr17	10059000	10059200	E43
chr17	10059200	10059600	E44
chr17	10059600	10060400	E45
chr17	10060400	10060800	E12
chr17	10060800	10061200	E45
chr17	10061200	10061400	E43
chr17	10061400	10061600	E42
chr17	10061600	10061800	E40
chr17	10061800	10062000	E38
chr17	10062000	10062200	E36
chr17	10062200	10064200	E2
chr17	10064200	10064400	E35
chr17	10064400	10064600	E34
chr17	10064600	10065000	E35
chr17	10065000	10065400	E34
chr17	10065400	10065600	E26
chr17	10065600	10066200	E27
chr17	10066200	10066400	E28
chr17	10066400	10066600	E27
chr17	10066600	10067000	E18
chr17	10067000	10067400	E34
chr17	10067400	10067600	E35
chr17	10067600	10068200	E2
chr17	10068200	10068400	E36
chr17	10068400	10068600	E2
chr17	10068600	10068800	E36
chr17	10068800	10069000	E89
chr17	10069000	10070000	E2
chr17	10070000	10070200	E36
chr17	10070200	10070600	E2
chr17	10070600	10070800	E78
chr17	10070800	10071000	E6
chr17	10071000	10071200	E7
chr17	10071200	10071800	E17
chr17	10071800	10072000	E37
chr17	10072000	10072400	E38
chr17	10072400	10073800	E35
chr17	10073800	10074000	E28
chr17	10074000	10074200	E27
chr17	10074200	10074400	E21
chr17	10074400	10074800	E44
chr17	10074800	10075000	E42
chr17	10075000	10075200	E43
chr17	10075200	10075400	E42
chr17	10075400	10075600	E43
chr17	10075600	10075800	E44
chr17	10075800	10076000	E41
chr17	10076000	10076200	E43
chr17	10076200	10076400	E40
chr17	10076400	10077600	E38
chr17	10077600	10077800	E36
chr17	10077800	10078000	E38
chr17	10078000	10078600	E2
chr17	10078600	10078800	E36
chr17	10078800	10079200	E2
chr17	10079200	10079400	E36
chr17	10079400	10079600	E2
chr17	10079600	10079800	E36
chr17	10079800	10080400	E2
chr17	10080400	10080600	E36
chr17	10080600	10081000	E38
chr17	10081000	10081200	E17
chr17	10081200	10081400	E8
chr17	10081400	10081600	E9
chr17	10081600	10081800	E7
chr17	10081800	10082000	E6
chr17	10082000	10082200	E37
chr17	10082200	10082400	E75
chr17	10082400	10082600	E40
chr17	10082600	10082800	E86
chr17	10082800	10083200	E38
chr17	10083200	10083400	E86
chr17	10083400	10083600	E89
chr17	10083600	10085000	E2
chr17	10085000	10085200	E78
chr17	10085200	10085400	E5
chr17	10085400	10085800	E4
chr17	10085800	10086400	E5
chr17	10086400	10087200	E2
chr17	10087200	10087400	E5
chr17	10087400	10087600	E2
chr17	10087600	10087800	E78
chr17	10087800	10090400	E2
chr17	10090400	10090600	E36
chr17	10090600	10090800	E86
chr17	10090800	10091000	E38
chr17	10091000	10091200	E89
chr17	10091200	10091400	E78
chr17	10091400	10091800	E5
chr17	10091800	10094200	E4
chr17	10094200	10094400	E78
chr17	10094400	10094600	E38
chr17	10094600	10095400	E4
chr17	10095400	10095600	E2
chr17	10095600	10095800	E84
chr17	10095800	10096400	E85
chr17	10096400	10097400	E2
chr17	10097400	10097600	E89
chr17	10097600	10098000	E2
chr17	10098000	10098200	E5
chr17	10098200	10098400	E78
chr17	10098400	10098600	E90
chr17	10098600	10099000	E5
chr17	10099000	10099800	E6
chr17	10099800	10100400	E7
chr17	10100400	10100800	E29
chr17	10100800	10101200	E31
chr17	10101200	10101400	E38
chr17	10101400	10101600	E37
chr17	10101600	10101800	E78
chr17	10101800	10102200	E38
chr17	10102200	10102400	E40
chr17	10102400	10102600	E42
chr17	10102600	10103000	E40
chr17	10103000	10103800	E4
chr17	10103800	10104000	E78
chr17	10104000	10104400	E5
chr17	10104400	10111400	E3
chr17	10111400	10111600	E39
chr17	10111600	10111800	E41
chr17	10111800	10112000	E40
chr17	10112000	10112200	E29
chr17	10112200	10112400	E41
chr17	10112400	10112600	E37
chr17	10112600	10113000	E38
chr17	10113000	10113200	E36
chr17	10113200	10116200	E2
chr17	10116200	10116400	E36
chr17	10116400	10118600	E2
chr17	10118600	10118800	E86
chr17	10118800	10119400	E38
chr17	10119400	10119600	E17
chr17	10119600	10120000	E83
chr17	10120000	10120200	E84
chr17	10120200	10120400	E85
chr17	10120400	10121800	E4
chr17	10121800	10123600	E2
chr17	10123600	10123800	E36
chr17	10123800	10124400	E2
chr17	10124400	10125200	E35
chr17	10125200	10125400	E28
chr17	10125400	10125600	E34
chr17	10125600	10126600	E35
chr17	10126600	10127000	E34
chr17	10127000	10127200	E28
chr17	10127200	10127400	E27
chr17	10127400	10127600	E20
chr17	10127600	10128000	E21
chr17	10128000	10128200	E22
chr17	10128200	10128400	E25
chr17	10128400	10129000	E23
chr17	10129000	10129200	E24
chr17	10129200	10129400	E25
chr17	10129400	10129600	E26
chr17	10129600	10130400	E27
chr17	10130400	10130600	E28
chr17	10130600	10130800	E34
chr17	10130800	10131000	E35
chr17	10131000	10131600	E2
chr17	10131600	10131800	E72
chr17	10131800	10132200	E2
chr17	10132200	10132400	E72
chr17	10132400	10135000	E4
chr17	10135000	10135200	E2
chr17	10135200	10135400	E36
chr17	10135400	10135600	E40
chr17	10135600	10135800	E36
chr17	10135800	10136000	E38
chr17	10136000	10136200	E36
chr17	10136200	10139800	E4
chr17	10139800	10143800	E3
chr17	10143800	10144200	E65
chr17	10144200	10144400	E64
chr17	10144400	10145800	E65
chr17	10145800	10146000	E64
chr17	10146000	10146800	E65
chr17	10146800	10147000	E57
chr17	10147000	10147200	E54
chr17	10147200	10147400	E57
chr17	10147400	10147600	E54
chr17	10147600	10147800	E55
chr17	10147800	10148000	E59
chr17	10148000	10148200	E54
chr17	10148200	10148400	E65
chr17	10148400	10148600	E57
chr17	10148600	10149000	E65
chr17	10149000	10150200	E4
chr17	10150200	10150400	E78
chr17	10150400	10153600	E2
chr17	10153600	10153800	E36
chr17	10153800	10154000	E38
chr17	10154000	10154200	E40
chr17	10154200	10154400	E42
chr17	10154400	10154600	E43
chr17	10154600	10154800	E41
chr17	10154800	10155000	E44
chr17	10155000	10155200	E43
chr17	10155200	10155400	E40
chr17	10155400	10155800	E39
chr17	10155800	10160600	E3
chr17	10160600	10160800	E39
chr17	10160800	10166600	E3
chr17	10166600	10167000	E39
chr17	10167000	10180600	E3
chr17	10180600	10180800	E39
chr17	10180800	10181600	E3
chr17	10181600	10181800	E73
chr17	10181800	10189400	E3
chr17	10189400	10189600	E39
chr17	10189600	10199200	E3
chr17	10199200	10199400	E39
chr17	10199400	10201200	E3
chr17	10201200	10201600	E73
chr17	10201600	10207800	E3
chr17	10207800	10210600	E65
chr17	10210600	10210800	E39
chr17	10210800	10219800	E3
chr17	10219800	10220000	E65
chr17	10220000	10220200	E57
chr17	10220200	10220400	E54
chr17	10220400	10220600	E59
chr17	10220600	10220800	E58
chr17	10220800	10221000	E8
chr17	10221000	10221400	E38
chr17	10221400	10222000	E4
chr17	10222000	10222400	E72
chr17	10222400	10224400	E4
chr17	10224400	10231200	E3
chr17	10231200	10231400	E39
chr17	10231400	10239000	E3
chr17	10239000	10239200	E65
chr17	10239200	10240000	E66
chr17	10240000	10240200	E67
chr17	10240200	10240400	E54
chr17	10240400	10240600	E53
chr17	10240600	10241200	E60
chr17	10241200	10241400	E58
chr17	10241400	10241600	E65
chr17	10241600	10242200	E57
chr17	10242200	10242600	E63
chr17	10242600	10242800	E58
chr17	10242800	10243000	E57
chr17	10243000	10243600	E65
chr17	10243600	10244000	E54
chr17	10244000	10244200	E58
chr17	10244200	10244400	E57
chr17	10244400	10244600	E65
chr17	10244600	10265800	E3
chr17	10265800	10266000	E73
chr17	10266000	10273800	E3
chr17	10273800	10274000	E73
chr17	10274000	10284200	E3
chr17	10284200	10284400	E39
chr17	10284400	10287200	E4
chr17	10287200	10287600	E55
chr17	10287600	10289200	E65
chr17	10289200	10299600	E3
chr17	10299600	10299800	E73
chr17	10299800	10301200	E3
chr17	10301200	10301400	E73
chr17	10301400	10301600	E3
chr17	10301600	10302000	E39
chr17	10302000	10322000	E3
chr17	10322000	10322200	E65
chr17	10322200	10322400	E64
chr17	10322400	10323000	E65
chr17	10323000	10323200	E57
chr17	10323200	10323600	E53
chr17	10323600	10324000	E57
chr17	10324000	10324200	E65
chr17	10324200	10326200	E3
chr17	10326200	10326400	E39
chr17	10326400	10356000	E3
chr17	10356000	10356200	E39
chr17	10356200	10358600	E3
chr17	10358600	10360200	E4
chr17	10360200	10360800	E5
chr17	10360800	10361000	E78
chr17	10361000	10361200	E38
chr17	10361200	10361400	E36
chr17	10361400	10363400	E2
chr17	10363400	10363600	E72
chr17	10363600	10364200	E4
chr17	10364200	10364400	E39
chr17	10364400	10373000	E3
chr17	10373000	10373200	E39
chr17	10373200	10434800	E3
chr17	10434800	10435000	E73
chr17	10435000	10443400	E3
chr17	10443400	10443600	E39
chr17	10443600	10454400	E3
chr17	10454400	10454600	E73
chr17	10454600	10492200	E3
chr17	10492200	10492400	E39
chr17	10492400	10501800	E3
chr17	10501800	10502000	E39
chr17	10502000	10503800	E2
chr17	10503800	10504000	E89
chr17	10504000	10514600	E3
chr17	10514600	10514800	E77
chr17	10514800	10516600	E2
chr17	10516600	10516800	E72
chr17	10516800	10517000	E38
chr17	10517000	10517200	E37
chr17	10517200	10517600	E65
chr17	10517600	10518000	E2
chr17	10518000	10518400	E65
chr17	10518400	10520000	E4
chr17	10520000	10520200	E72
chr17	10520200	10521200	E4
chr17	10521200	10521400	E2
chr17	10521400	10521600	E17
chr17	10521600	10521800	E50
chr17	10521800	10522000	E55
chr17	10522000	10522200	E65
chr17	10522200	10534400	E3
chr17	10534400	10535000	E5
chr17	10535000	10537600	E4
chr17	10537600	10538200	E5
chr17	10538200	10549600	E4
chr17	10549600	10549800	E89
chr17	10549800	10550000	E36
chr17	10550000	10550400	E38
chr17	10550400	10550600	E36
chr17	10550600	10552400	E2
chr17	10552400	10554000	E3
chr17	10554000	10554200	E39
chr17	10554200	10555000	E3
chr17	10555000	10556200	E65
chr17	10556200	10556400	E64
chr17	10556400	10556600	E58
chr17	10556600	10556800	E55
chr17	10556800	10557000	E54
chr17	10557000	10557200	E66
chr17	10557200	10560600	E4
chr17	10560600	10561000	E5
chr17	10561000	10565000	E3
chr17	10565000	10565200	E73
chr17	10565200	10577200	E3
chr17	10577200	10577400	E39
chr17	10577400	10577800	E3
chr17	10577800	10584400	E4
chr17	10584400	10584600	E72
chr17	10584600	10585400	E4
chr17	10585400	10585600	E65
chr17	10585600	10585800	E39
chr17	10585800	10587600	E3
chr17	10587600	10587800	E39
chr17	10587800	10597000	E3
chr17	10597000	10597200	E39
chr17	10597200	10597800	E3
chr17	10597800	10600000	E4
chr17	10600000	10600200	E38
chr17	10600200	10600400	E17
chr17	10600400	10600600	E50
chr17	10600600	10601200	E81
chr17	10601200	10601400	E11
chr17	10601400	10601600	E15
chr17	10601600	10601800	E16
chr17	10601800	10602000	E39
chr17	10602000	10603800	E3
chr17	10603800	10605200	E2
chr17	10605200	10605400	E36
chr17	10605400	10606000	E38
chr17	10606000	10606200	E1
chr17	10606200	10606400	E38
chr17	10606400	10606600	E2
chr17	10606600	10609800	E4
chr17	10609800	10610000	E72
chr17	10610000	10610800	E4
chr17	10610800	10611600	E55
chr17	10611600	10611800	E65
chr17	10611800	10612000	E64
chr17	10612000	10613400	E65
chr17	10613400	10613600	E57
chr17	10613600	10613800	E53
chr17	10613800	10614000	E54
chr17	10614000	10614200	E58
chr17	10614200	10614400	E53
chr17	10614400	10614800	E58
chr17	10614800	10615400	E65
chr17	10615400	10624400	E3
chr17	10624400	10624600	E2
chr17	10624600	10624800	E3
chr17	10624800	10625000	E72
chr17	10625000	10625200	E2
chr17	10625200	10628000	E4
chr17	10628000	10628200	E72
chr17	10628200	10628600	E2
chr17	10628600	10628800	E89
chr17	10628800	10629400	E38
chr17	10629400	10629600	E17
chr17	10629600	10630000	E84
chr17	10630000	10630400	E85
chr17	10630400	10631800	E4
chr17	10631800	10632000	E85
chr17	10632000	10632400	E84
chr17	10632400	10632600	E83
chr17	10632600	10632800	E14
chr17	10632800	10633000	E11
chr17	10633000	10633200	E80
chr17	10633200	10633400	E81
chr17	10633400	10633800	E10
chr17	10633800	10634000	E50
chr17	10634000	10634200	E17
chr17	10634200	10634600	E84
chr17	10634600	10634800	E85
chr17	10634800	10635000	E84
chr17	10635000	10636400	E4
chr17	10636400	10636800	E85
chr17	10636800	10640200	E4
chr17	10640200	10640400	E85
chr17	10640400	10640800	E84
chr17	10640800	10641200	E85
chr17	10641200	10642600	E4
chr17	10642600	10643400	E85
chr17	10643400	10644200	E4
chr17	10644200	10644600	E85
chr17	10644600	10646200	E4
chr17	10646200	10648000	E85
chr17	10648000	10651600	E4
chr17	10651600	10651800	E5
chr17	10651800	10652000	E6
chr17	10652000	10652400	E38
chr17	10652400	10654400	E4
chr17	10654400	10671800	E3
chr17	10671800	10672400	E85
chr17	10672400	10672800	E84
chr17	10672800	10673000	E85
chr17	10673000	10676000	E4
chr17	10676000	10676200	E84
chr17	10676200	10676800	E85
chr17	10676800	10679200	E3
chr17	10679200	10679400	E39
chr17	10679400	10679600	E40
chr17	10679600	10679800	E42
chr17	10679800	10680000	E38
chr17	10680000	10680200	E40
chr17	10680200	10680400	E5
chr17	10680400	10681200	E4
chr17	10681200	10691600	E3
chr17	10691600	10693200	E4
chr17	10693200	10693400	E84
chr17	10693400	10693800	E85
chr17	10693800	10694000	E84
chr17	10694000	10694400	E85
chr17	10694400	10694800	E84
chr17	10694800	10699000	E4
chr17	10699000	10699400	E85
chr17	10699400	10700800	E4
chr17	10700800	10701600	E85
chr17	10701600	10702000	E84
chr17	10702000	10703400	E85
chr17	10703400	10708800	E3
chr17	10708800	10709000	E73
chr17	10709000	10711200	E3
chr17	10711200	10711400	E73
chr17	10711400	10715800	E3
chr17	10715800	10716400	E85
chr17	10716400	10722600	E3
chr17	10722600	10722800	E72
chr17	10722800	10723200	E4
chr17	10723200	10723400	E72
chr17	10723400	10724000	E4
chr17	10724000	10724200	E85
chr17	10724200	10729800	E3
chr17	10729800	10730000	E73
chr17	10730000	10738600	E3
chr17	10738600	10739600	E4
chr17	10739600	10741800	E85
chr17	10741800	10745400	E4
chr17	10745400	10745600	E85
chr17	10745600	10746000	E84
chr17	10746000	10746400	E85
chr17	10746400	10747400	E84
chr17	10747400	10747600	E85
chr17	10747600	10747800	E84
chr17	10747800	10748000	E85
chr17	10748000	10748200	E84
chr17	10748200	10748600	E83
chr17	10748600	10748800	E16
chr17	10748800	10750000	E2
chr17	10750000	10750200	E74
chr17	10750200	10762600	E3
chr17	10762600	10762800	E39
chr17	10762800	10767400	E3
chr17	10767400	10767600	E73
chr17	10767600	10772400	E3
chr17	10772400	10772600	E72
chr17	10772600	10773000	E4
chr17	10773000	10773200	E65
chr17	10773200	10773400	E5
chr17	10773400	10774000	E65
chr17	10774000	10774200	E57
chr17	10774200	10774600	E65
chr17	10774600	10775600	E64
chr17	10775600	10777200	E65
chr17	10777200	10777400	E90
chr17	10777400	10777600	E38
chr17	10777600	10777800	E66
chr17	10777800	10778000	E8
chr17	10778000	10778200	E40
chr17	10778200	10779200	E42
chr17	10779200	10779400	E44
chr17	10779400	10779600	E43
chr17	10779600	10779800	E42
chr17	10779800	10780000	E40
chr17	10780000	10782200	E3
chr17	10782200	10782400	E4
chr17	10782400	10783000	E40
chr17	10783000	10784800	E4
chr17	10784800	10789200	E3
chr17	10789200	10789400	E39
chr17	10789400	10789800	E41
chr17	10789800	10790000	E39
chr17	10790000	10889200	E3
chr17	10889200	10889400	E73
chr17	10889400	10901600	E3
chr17	10901600	10901800	E39
chr17	10901800	10904800	E3
chr17	10904800	10905000	E39
chr17	10905000	10905400	E2
chr17	10905400	10905800	E39
chr17	10905800	10906000	E2
chr17	10906000	10906200	E39
chr17	10906200	10932800	E3
chr17	10932800	10933000	E73
chr17	10933000	10955200	E3
chr17	10955200	10955400	E73
chr17	10955400	10973200	E3
chr17	10973200	10973400	E39
chr17	10973400	10978400	E3
chr17	10978400	10978600	E73
chr17	10978600	10996800	E3
chr17	10996800	10997200	E65
chr17	10997200	10998000	E64
chr17	10998000	10998200	E65
chr17	10998200	10998400	E64
chr17	10998400	10998600	E57
chr17	10998600	10998800	E65
chr17	10998800	11007200	E3
chr17	11007200	11007400	E73
chr17	11007400	11026600	E3
chr17	11026600	11026800	E39
chr17	11026800	11042000	E3
chr17	11042000	11042200	E17
chr17	11042200	11042600	E38
chr17	11042600	11042800	E37
chr17	11042800	11043000	E30
chr17	11043000	11043800	E21
chr17	11043800	11044000	E22
chr17	11044000	11044600	E25
chr17	11044600	11044800	E26
chr17	11044800	11045000	E28
chr17	11045000	11045200	E34
chr17	11045200	11045600	E35
chr17	11045600	11048000	E2
chr17	11048000	11048200	E36
chr17	11048200	11048400	E2
chr17	11048400	11048600	E39
chr17	11048600	11050600	E2
chr17	11050600	11092600	E3
chr17	11092600	11092800	E39
chr17	11092800	11094800	E3
chr17	11094800	11095000	E39
chr17	11095000	11129400	E3
chr17	11129400	11129800	E85
chr17	11129800	11130000	E83
chr17	11130000	11130400	E84
chr17	11130400	11130800	E85
chr17	11130800	11131000	E84
chr17	11131000	11131200	E85
chr17	11131200	11139600	E3
chr17	11139600	11142800	E4
chr17	11142800	11143000	E66
chr17	11143000	11143200	E6
chr17	11143200	11143800	E68
chr17	11143800	11144000	E69
chr17	11144000	11145000	E4
chr17	11145000	11148200	E66
chr17	11148200	11148400	E72
chr17	11148400	11148600	E7
chr17	11148600	11148800	E6
chr17	11148800	11149000	E37
chr17	11149000	11149200	E36
chr17	11149200	11149400	E89
chr17	11149400	11149600	E38
chr17	11149600	11149800	E37
chr17	11149800	11150000	E38
chr17	11150000	11150200	E90
chr17	11150200	11150400	E64
chr17	11150400	11150600	E65
chr17	11150600	11150800	E64
chr17	11150800	11152000	E65
chr17	11152000	11152200	E72
chr17	11152200	11153000	E4
chr17	11153000	11153600	E65
chr17	11153600	11153800	E38
chr17	11153800	11154000	E72
chr17	11154000	11155000	E4
chr17	11155000	11155400	E5
chr17	11155400	11155600	E6
chr17	11155600	11155800	E5
chr17	11155800	11156000	E72
chr17	11156000	11160000	E4
chr17	11160000	11160200	E86
chr17	11160200	11160600	E2
chr17	11160600	11160800	E36
chr17	11160800	11161600	E2
chr17	11161600	11161800	E87
chr17	11161800	11162000	E39
chr17	11162000	11177200	E3
chr17	11177200	11177400	E72
chr17	11177400	11177600	E4
chr17	11177600	11177800	E72
chr17	11177800	11178000	E4
chr17	11178000	11178200	E72
chr17	11178200	11178800	E5
chr17	11178800	11186600	E4
chr17	11186600	11187000	E85
chr17	11187000	11202000	E3
chr17	11202000	11202200	E72
chr17	11202200	11202600	E38
chr17	11202600	11202800	E40
chr17	11202800	11203000	E38
chr17	11203000	11203200	E1
chr17	11203200	11203600	E38
chr17	11203600	11203800	E87
chr17	11203800	11204000	E17
chr17	11204000	11204400	E38
chr17	11204400	11204600	E37
chr17	11204600	11205000	E6
chr17	11205000	11205200	E78
chr17	11205200	11211600	E4
chr17	11211600	11211800	E5
chr17	11211800	11212000	E36
chr17	11212000	11213200	E2
chr17	11213200	11213400	E72
chr17	11213400	11221800	E3
chr17	11221800	11222000	E39
chr17	11222000	11224800	E3
chr17	11224800	11225000	E2
chr17	11225000	11225200	E36
chr17	11225200	11226600	E2
chr17	11226600	11226800	E36
chr17	11226800	11233600	E2
chr17	11233600	11233800	E36
chr17	11233800	11234200	E35
chr17	11234200	11234800	E34
chr17	11234800	11235000	E35
chr17	11235000	11235200	E32
chr17	11235200	11235400	E34
chr17	11235400	11235600	E28
chr17	11235600	11235800	E32
chr17	11235800	11236400	E26
chr17	11236400	11236600	E32
chr17	11236600	11236800	E34
chr17	11236800	11237400	E35
chr17	11237400	11237600	E5
chr17	11237600	11241200	E4
chr17	11241200	11241400	E85
chr17	11241400	11242600	E4
chr17	11242600	11242800	E39
chr17	11242800	11243000	E3
chr17	11243000	11243200	E39
chr17	11243200	11265600	E3
chr17	11265600	11265800	E39
chr17	11265800	11266000	E3
chr17	11266000	11266200	E72
chr17	11266200	11269200	E4
chr17	11269200	11269400	E65
chr17	11269400	11269800	E57
chr17	11269800	11270200	E65
chr17	11270200	11270400	E64
chr17	11270400	11271000	E65
chr17	11271000	11272600	E4
chr17	11272600	11272800	E90
chr17	11272800	11273200	E38
chr17	11273200	11273400	E7
chr17	11273400	11273600	E6
chr17	11273600	11274000	E38
chr17	11274000	11275800	E2
chr17	11275800	11276000	E36
chr17	11276000	11276400	E37
chr17	11276400	11276600	E17
chr17	11276600	11277400	E38
chr17	11277400	11277600	E36
chr17	11277600	11278200	E2
chr17	11278200	11295800	E4
chr17	11295800	11296400	E3
chr17	11296400	11296600	E39
chr17	11296600	11321400	E3
chr17	11321400	11321600	E39
chr17	11321600	11325400	E3
chr17	11325400	11325600	E39
chr17	11325600	11337000	E3
chr17	11337000	11337200	E39
chr17	11337200	11345400	E3
chr17	11345400	11345800	E39
chr17	11345800	11363400	E3
chr17	11363400	11363600	E72
chr17	11363600	11365200	E4
chr17	11365200	11365400	E5
chr17	11365400	11365800	E4
chr17	11365800	11366200	E3
chr17	11366200	11366400	E39
chr17	11366400	11394000	E3
chr17	11394000	11394400	E5
chr17	11394400	11413200	E3
chr17	11413200	11413400	E73
chr17	11413400	11413600	E3
chr17	11413600	11414000	E73
chr17	11414000	11425600	E3
chr17	11425600	11426000	E65
chr17	11426000	11426200	E56
chr17	11426200	11426600	E55
chr17	11426600	11426800	E54
chr17	11426800	11427000	E58
chr17	11427000	11427200	E57
chr17	11427200	11427600	E65
chr17	11427600	11436200	E3
chr17	11436200	11436400	E73
chr17	11436400	11454600	E3
chr17	11454600	11455200	E65
chr17	11455200	11455400	E64
chr17	11455400	11456800	E65
chr17	11456800	11457000	E55
chr17	11457000	11457200	E57
chr17	11457200	11457400	E55
chr17	11457400	11458000	E65
chr17	11458000	11458200	E55
chr17	11458200	11458600	E57
chr17	11458600	11459000	E65
chr17	11459000	11466400	E3
chr17	11466400	11466600	E39
chr17	11466600	11467200	E3
chr17	11467200	11467400	E39
chr17	11467400	11467800	E85
chr17	11467800	11468200	E3
chr17	11468200	11468600	E85
chr17	11468600	11483800	E3
chr17	11483800	11484000	E77
chr17	11484000	11498600	E3
chr17	11498600	11498800	E39
chr17	11498800	11501200	E3
chr17	11501200	11501400	E39
chr17	11501400	11501600	E40
chr17	11501600	11502000	E66
chr17	11502000	11502200	E7
chr17	11502200	11502400	E6
chr17	11502400	11504200	E4
chr17	11504200	11504400	E39
chr17	11504400	11506000	E3
chr17	11506000	11506200	E73
chr17	11506200	11510600	E3
chr17	11510600	11511600	E4
chr17	11511600	11511800	E5
chr17	11511800	11512200	E74
chr17	11512200	11512400	E1
chr17	11512400	11517400	E3
chr17	11517400	11517600	E39
chr17	11517600	11531200	E3
chr17	11531200	11531400	E39
chr17	11531400	11545800	E3
chr17	11545800	11546000	E65
chr17	11546000	11546200	E56
chr17	11546200	11546400	E57
chr17	11546400	11546800	E1
chr17	11546800	11547400	E2
chr17	11547400	11547600	E38
chr17	11547600	11548000	E88
chr17	11548000	11548400	E87
chr17	11548400	11548600	E39
chr17	11548600	11562200	E3
chr17	11562200	11562400	E73
chr17	11562400	11572800	E3
chr17	11572800	11573600	E35
chr17	11573600	11573800	E34
chr17	11573800	11574000	E35
chr17	11574000	11575600	E2
chr17	11575600	11587600	E3
chr17	11587600	11589600	E65
chr17	11589600	11589800	E39
chr17	11589800	11629400	E3
chr17	11629400	11629600	E73
chr17	11629600	11632000	E3
chr17	11632000	11632800	E5
chr17	11632800	11639200	E4
chr17	11639200	11639600	E65
chr17	11639600	11639800	E57
chr17	11639800	11640000	E59
chr17	11640000	11640200	E55
chr17	11640200	11640400	E54
chr17	11640400	11641200	E55
chr17	11641200	11643200	E4
chr17	11643200	11643400	E72
chr17	11643400	11643800	E4
chr17	11643800	11648000	E3
chr17	11648000	11648200	E39
chr17	11648200	11661800	E3
chr17	11661800	11662000	E73
chr17	11662000	11670600	E3
chr17	11670600	11670800	E39
chr17	11670800	11672000	E65
chr17	11672000	11672200	E64
chr17	11672200	11672400	E65
chr17	11672400	11672600	E39
chr17	11672600	11677800	E3
chr17	11677800	11678000	E39
chr17	11678000	11684400	E3
chr17	11684400	11684600	E73
chr17	11684600	11689000	E3
chr17	11689000	11689200	E73
chr17	11689200	11699000	E3
chr17	11699000	11699400	E39
chr17	11699400	11712800	E3
chr17	11712800	11713000	E73
chr17	11713000	11715800	E3
chr17	11715800	11716000	E73
chr17	11716000	11727600	E3
chr17	11727600	11728000	E65
chr17	11728000	11728800	E57
chr17	11728800	11729000	E59
chr17	11729000	11729400	E58
chr17	11729400	11729600	E57
chr17	11729600	11730000	E65
chr17	11730000	11735400	E3
chr17	11735400	11735600	E90
chr17	11735600	11735800	E1
chr17	11735800	11736000	E72
chr17	11736000	11736200	E40
chr17	11736200	11736400	E87
chr17	11736400	11736600	E39
chr17	11736600	11743400	E3
chr17	11743400	11744800	E65
chr17	11744800	11753200	E3
chr17	11753200	11753400	E39
chr17	11753400	11754600	E4
chr17	11754600	11755400	E5
chr17	11755400	11755600	E38
chr17	11755600	11755800	E5
chr17	11755800	11756000	E74
chr17	11756000	11756200	E38
chr17	11756200	11756400	E17
chr17	11756400	11756600	E14
chr17	11756600	11756800	E13
chr17	11756800	11757000	E21
chr17	11757000	11757200	E22
chr17	11757200	11757600	E23
chr17	11757600	11757800	E24
chr17	11757800	11758000	E30
chr17	11758000	11758200	E88
chr17	11758200	11758400	E1
chr17	11758400	11758800	E2
chr17	11758800	11759200	E36
chr17	11759200	11759400	E2
chr17	11759400	11759600	E89
chr17	11759600	11760200	E65
chr17	11760200	11760400	E58
chr17	11760400	11760600	E38
chr17	11760600	11761000	E78
chr17	11761000	11761400	E4
chr17	11761400	11761600	E39
chr17	11761600	11763800	E3
chr17	11763800	11764000	E39
chr17	11764000	11777600	E3
chr17	11777600	11777800	E78
chr17	11777800	11780600	E3
chr17	11780600	11786200	E4
chr17	11786200	11786400	E5
chr17	11786400	11787600	E4
chr17	11787600	11788800	E85
chr17	11788800	11790000	E4
chr17	11790000	11790200	E72
chr17	11790200	11792000	E4
chr17	11792000	11793200	E85
chr17	11793200	11793600	E4
chr17	11793600	11793800	E3
chr17	11793800	11794000	E39
chr17	11794000	11800400	E3
chr17	11800400	11800600	E73
chr17	11800600	11802000	E3
chr17	11802000	11802200	E85
chr17	11802200	11802400	E84
chr17	11802400	11802800	E85
chr17	11802800	11803200	E84
chr17	11803200	11803400	E85
chr17	11803400	11836000	E3
chr17	11836000	11837200	E2
chr17	11837200	11839000	E4
chr17	11839000	11839200	E5
chr17	11839200	11844000	E4
chr17	11844000	11844200	E5
chr17	11844200	11849600	E4
chr17	11849600	11849800	E72
chr17	11849800	11872600	E3
chr17	11872600	11872800	E39
chr17	11872800	11877600	E3
chr17	11877600	11877800	E73
chr17	11877800	11889800	E3
chr17	11889800	11890000	E39
chr17	11890000	11890200	E90
chr17	11890200	11890400	E37
chr17	11890400	11890800	E38
chr17	11890800	11891600	E2
chr17	11891600	11891800	E72
chr17	11891800	11895600	E4
chr17	11895600	11896000	E5
chr17	11896000	11896200	E72
chr17	11896200	11897400	E4
chr17	11897400	11897600	E72
chr17	11897600	11899400	E2
chr17	11899400	11899600	E38
chr17	11899600	11900000	E17
chr17	11900000	11900200	E13
chr17	11900200	11900600	E12
chr17	11900600	11900800	E81
chr17	11900800	11901000	E10
chr17	11901000	11901400	E12
chr17	11901400	11901600	E13
chr17	11901600	11901800	E16
chr17	11901800	11902200	E38
chr17	11902200	11902400	E78
chr17	11902400	11902800	E5
chr17	11902800	11903200	E4
chr17	11903200	11903400	E5
chr17	11903400	11903600	E48
chr17	11903600	11904000	E40
chr17	11904000	11904200	E39
chr17	11904200	11910200	E3
chr17	11910200	11910800	E65
chr17	11910800	11911400	E64
chr17	11911400	11911800	E65
chr17	11911800	11922800	E3
chr17	11922800	11923200	E39
chr17	11923200	11923600	E17
chr17	11923600	11923800	E15
chr17	11923800	11924000	E11
chr17	11924000	11924800	E79
chr17	11924800	11925200	E50
chr17	11925200	11925400	E49
chr17	11925400	11925800	E68
chr17	11925800	11928000	E69
chr17	11928000	11928200	E57
chr17	11928200	11928400	E56
chr17	11928400	11929400	E57
chr17	11929400	11929800	E64
chr17	11929800	11930000	E63
chr17	11930000	11930200	E64
chr17	11930200	11930400	E57
chr17	11930400	11930600	E63
chr17	11930600	11930800	E56
chr17	11930800	11931000	E57
chr17	11931000	11931200	E53
chr17	11931200	11931400	E63
chr17	11931400	11932200	E64
chr17	11932200	11933400	E65
chr17	11933400	11933800	E17
chr17	11933800	11934000	E65
chr17	11934000	11934200	E38
chr17	11934200	11934400	E6
chr17	11934400	11934600	E64
chr17	11934600	11934800	E17
chr17	11934800	11935000	E65
chr17	11935000	11935200	E38
chr17	11935200	11935400	E70
chr17	11935400	11937600	E65
chr17	11937600	11938200	E64
chr17	11938200	11939400	E65
chr17	11939400	11939600	E64
chr17	11939600	11940600	E65
chr17	11940600	11943200	E3
chr17	11943200	11944000	E65
chr17	11944000	11944400	E57
chr17	11944400	11944600	E56
chr17	11944600	11945000	E57
chr17	11945000	11945400	E56
chr17	11945400	11945800	E65
chr17	11945800	11948600	E3
chr17	11948600	11948800	E39
chr17	11948800	11949800	E2
chr17	11949800	11950000	E36
chr17	11950000	11950200	E38
chr17	11950200	11950400	E86
chr17	11950400	11951400	E2
chr17	11951400	11951600	E1
chr17	11951600	11953600	E2
chr17	11953600	11953800	E38
chr17	11953800	11954200	E6
chr17	11954200	11954400	E5
chr17	11954400	11954600	E6
chr17	11954600	11955800	E38
chr17	11955800	11956000	E36
chr17	11956000	11956200	E38
chr17	11956200	11956400	E89
chr17	11956400	11957000	E2
chr17	11957000	11957200	E36
chr17	11957200	11957400	E89
chr17	11957400	11959400	E2
chr17	11959400	11959600	E36
chr17	11959600	11960400	E2
chr17	11960400	11960600	E78
chr17	11960600	11961000	E38
chr17	11961000	11961200	E86
chr17	11961200	11961600	E38
chr17	11961600	11962600	E2
chr17	11962600	11962800	E36
chr17	11962800	11965600	E2
chr17	11965600	11965800	E89
chr17	11965800	11966000	E6
chr17	11966000	11966400	E38
chr17	11966400	11966600	E36
chr17	11966600	11966800	E86
chr17	11966800	11967000	E38
chr17	11967000	11967200	E36
chr17	11967200	11967800	E2
chr17	11967800	11968200	E36
chr17	11968200	11968800	E38
chr17	11968800	11969000	E37
chr17	11969000	11969600	E38
chr17	11969600	11969800	E17
chr17	11969800	11970000	E37
chr17	11970000	11970200	E6
chr17	11970200	11970400	E8
chr17	11970400	11970600	E16
chr17	11970600	11970800	E50
chr17	11970800	11971000	E10
chr17	11971000	11971600	E30
chr17	11971600	11971800	E14
chr17	11971800	11972200	E20
chr17	11972200	11972400	E23
chr17	11972400	11972800	E12
chr17	11972800	11973200	E13
chr17	11973200	11973600	E14
chr17	11973600	11973800	E13
chr17	11973800	11974000	E20
chr17	11974000	11974200	E14
chr17	11974200	11974400	E31
chr17	11974400	11974600	E15
chr17	11974600	11974800	E16
chr17	11974800	11976000	E17
chr17	11976000	11976400	E38
chr17	11976400	11976600	E36
chr17	11976600	11976800	E86
chr17	11976800	11978600	E35
chr17	11978600	11980000	E2
chr17	11980000	11980400	E1
chr17	11980400	11980800	E2
chr17	11980800	11981000	E36
chr17	11981000	11982000	E2
chr17	11982000	11982400	E1
chr17	11982400	11983000	E2
chr17	11983000	11983200	E78
chr17	11983200	11983400	E77
chr17	11983400	11984800	E2
chr17	11984800	11985000	E36
chr17	11985000	11987800	E2
chr17	11987800	11988000	E36
chr17	11988000	11988400	E38
chr17	11988400	11988600	E6
chr17	11988600	11988800	E90
chr17	11988800	11989000	E1
chr17	11989000	11990800	E2
chr17	11990800	11991000	E35
chr17	11991000	11991200	E34
chr17	11991200	11991400	E35
chr17	11991400	11991600	E89
chr17	11991600	11993200	E2
chr17	11993200	11993400	E36
chr17	11993400	11993600	E89
chr17	11993600	11994000	E36
chr17	11994000	11996600	E2
chr17	11996600	11996800	E86
chr17	11996800	11997200	E38
chr17	11997200	11997400	E36
chr17	11997400	11998000	E2
chr17	11998000	11998200	E89
chr17	11998200	11999600	E2
chr17	11999600	11999800	E36
chr17	11999800	12000400	E2
chr17	12000400	12000600	E36
chr17	12000600	12001800	E2
chr17	12001800	12002000	E87
chr17	12002000	12002200	E18
chr17	12002200	12002400	E28
chr17	12002400	12002600	E27
chr17	12002600	12003000	E34
chr17	12003000	12003600	E35
chr17	12003600	12006400	E2
chr17	12006400	12006600	E72
chr17	12006600	12006800	E2
chr17	12006800	12007000	E36
chr17	12007000	12007600	E2
chr17	12007600	12007800	E36
chr17	12007800	12008400	E2
chr17	12008400	12008600	E36
chr17	12008600	12008800	E35
chr17	12008800	12009000	E33
chr17	12009000	12009200	E34
chr17	12009200	12009400	E28
chr17	12009400	12010400	E18
chr17	12010400	12010800	E35
chr17	12010800	12011000	E18
chr17	12011000	12011800	E19
chr17	12011800	12012200	E35
chr17	12012200	12012800	E2
chr17	12012800	12013000	E89
chr17	12013000	12014200	E2
chr17	12014200	12014400	E38
chr17	12014400	12014600	E90
chr17	12014600	12016600	E2
chr17	12016600	12016800	E36
chr17	12016800	12024000	E2
chr17	12024000	12024200	E36
chr17	12024200	12024400	E78
chr17	12024400	12025600	E2
chr17	12025600	12025800	E89
chr17	12025800	12027200	E2
chr17	12027200	12027400	E35
chr17	12027400	12027600	E36
chr17	12027600	12028000	E35
chr17	12028000	12028200	E36
chr17	12028200	12029600	E2
chr17	12029600	12029800	E36
chr17	12029800	12030000	E72
chr17	12030000	12032200	E2
chr17	12032200	12032400	E38
chr17	12032400	12032600	E2
chr17	12032600	12033000	E38
chr17	12033000	12033200	E70
chr17	12033200	12033600	E38
chr17	12033600	12033800	E36
chr17	12033800	12034000	E38
chr17	12034000	12034200	E36
chr17	12034200	12034800	E2
chr17	12034800	12035000	E36
chr17	12035000	12037200	E2
chr17	12037200	12037400	E36
chr17	12037400	12040600	E2
chr17	12040600	12041000	E36
chr17	12041000	12042000	E2
chr17	12042000	12042200	E72
chr17	12042200	12044400	E4
chr17	12044400	12044600	E72
chr17	12044600	12044800	E70
chr17	12044800	12045000	E38
chr17	12045000	12045200	E36
chr17	12045200	12045800	E38
chr17	12045800	12046000	E70
chr17	12046000	12046200	E86
chr17	12046200	12046400	E38
chr17	12046400	12046600	E36
chr17	12046600	12047000	E2
chr17	12047000	12047200	E1
chr17	12047200	12051200	E2
chr17	12051200	12083800	E3
chr17	12083800	12084000	E39
chr17	12084000	12084200	E40
chr17	12084200	12084400	E38
chr17	12084400	12084600	E55
chr17	12084600	12084800	E59
chr17	12084800	12085200	E58
chr17	12085200	12085400	E54
chr17	12085400	12085600	E65
chr17	12085600	12106800	E3
chr17	12106800	12107000	E73
chr17	12107000	12117400	E3
chr17	12117400	12117600	E73
chr17	12117600	12118600	E3
chr17	12118600	12118800	E73
chr17	12118800	12131800	E3
chr17	12131800	12132000	E39
chr17	12132000	12133800	E4
chr17	12133800	12134000	E1
chr17	12134000	12134200	E36
chr17	12134200	12135200	E2
chr17	12135200	12135400	E36
chr17	12135400	12135600	E38
chr17	12135600	12135800	E5
chr17	12135800	12136000	E90
chr17	12136000	12136200	E4
chr17	12136200	12136400	E90
chr17	12136400	12159800	E3
chr17	12159800	12160200	E39
chr17	12160200	12160600	E65
chr17	12160600	12161400	E3
chr17	12161400	12161600	E73
chr17	12161600	12179800	E3
chr17	12179800	12180000	E65
chr17	12180000	12180200	E64
chr17	12180200	12180400	E65
chr17	12180400	12180800	E57
chr17	12180800	12181000	E65
chr17	12181000	12193000	E3
chr17	12193000	12193200	E39
chr17	12193200	12198400	E3
chr17	12198400	12199000	E65
chr17	12199000	12199200	E57
chr17	12199200	12199400	E59
chr17	12199400	12200000	E58
chr17	12200000	12200200	E60
chr17	12200200	12200400	E58
chr17	12200400	12200800	E65
chr17	12200800	12203400	E4
chr17	12203400	12203600	E72
chr17	12203600	12204000	E65
chr17	12204000	12204200	E55
chr17	12204200	12205200	E65
chr17	12205200	12254800	E3
chr17	12254800	12255000	E73
chr17	12255000	12263000	E3
chr17	12263000	12263200	E73
chr17	12263200	12270400	E3
chr17	12270400	12270600	E73
chr17	12270600	12271600	E3
chr17	12271600	12272000	E65
chr17	12272000	12272200	E64
chr17	12272200	12273400	E65
chr17	12273400	12273600	E39
chr17	12273600	12295200	E3
chr17	12295200	12295400	E39
chr17	12295400	12313800	E3
chr17	12313800	12314000	E73
chr17	12314000	12322000	E3
chr17	12322000	12322200	E39
chr17	12322200	12325600	E3
chr17	12325600	12325800	E39
chr17	12325800	12326000	E3
chr17	12326000	12326200	E65
chr17	12326200	12326400	E3
chr17	12326400	12326600	E39
chr17	12326600	12337000	E3
chr17	12337000	12337200	E73
chr17	12337200	12366400	E3
chr17	12366400	12366800	E65
chr17	12366800	12367200	E64
chr17	12367200	12367400	E65
chr17	12367400	12367600	E64
chr17	12367600	12367800	E65
chr17	12367800	12395600	E3
chr17	12395600	12395800	E73
chr17	12395800	12410200	E3
chr17	12410200	12410600	E39
chr17	12410600	12415000	E3
chr17	12415000	12415400	E65
chr17	12415400	12415800	E57
chr17	12415800	12416000	E56
chr17	12416000	12416400	E58
chr17	12416400	12416800	E64
chr17	12416800	12417200	E65
chr17	12417200	12449200	E3
chr17	12449200	12449800	E39
chr17	12449800	12476200	E3
chr17	12476200	12476400	E73
chr17	12476400	12504000	E3
chr17	12504000	12504200	E39
chr17	12504200	12532000	E3
chr17	12532000	12533200	E65
chr17	12533200	12533400	E58
chr17	12533400	12534000	E59
chr17	12534000	12534200	E29
chr17	12534200	12534400	E30
chr17	12534400	12534600	E29
chr17	12534600	12534800	E58
chr17	12534800	12535400	E61
chr17	12535400	12535600	E53
chr17	12535600	12535800	E54
chr17	12535800	12536200	E67
chr17	12536200	12536600	E65
chr17	12536600	12536800	E72
chr17	12536800	12537200	E3
chr17	12537200	12537400	E73
chr17	12537400	12569000	E3
chr17	12569000	12569200	E39
chr17	12569200	12570400	E3
chr17	12570400	12570600	E39
chr17	12570600	12570800	E90
chr17	12570800	12583800	E3
chr17	12583800	12584200	E65
chr17	12584200	12584600	E64
chr17	12584600	12585000	E65
chr17	12585000	12588800	E4
chr17	12588800	12589200	E65
chr17	12589200	12589600	E57
chr17	12589600	12589800	E58
chr17	12589800	12590000	E56
chr17	12590000	12590400	E53
chr17	12590400	12590800	E58
chr17	12590800	12591000	E57
chr17	12591000	12591200	E56
chr17	12591200	12591400	E64
chr17	12591400	12591600	E63
chr17	12591600	12592200	E64
chr17	12592200	12592800	E65
chr17	12592800	12593200	E63
chr17	12593200	12593400	E65
chr17	12593400	12594000	E57
chr17	12594000	12594400	E60
chr17	12594400	12594600	E57
chr17	12594600	12594800	E53
chr17	12594800	12595000	E61
chr17	12595000	12595200	E56
chr17	12595200	12595400	E57
chr17	12595400	12595600	E55
chr17	12595600	12595800	E65
chr17	12595800	12609200	E3
chr17	12609200	12609400	E39
chr17	12609400	12609600	E3
chr17	12609600	12609800	E85
chr17	12609800	12644200	E3
chr17	12644200	12645200	E4
chr17	12645200	12645400	E5
chr17	12645400	12647400	E4
chr17	12647400	12647600	E5
chr17	12647600	12647800	E72
chr17	12647800	12663800	E3
chr17	12663800	12664200	E39
chr17	12664200	12668200	E3
chr17	12668200	12669200	E65
chr17	12669200	12669600	E57
chr17	12669600	12669800	E65
chr17	12669800	12691600	E3
chr17	12691600	12691800	E4
chr17	12691800	12692600	E69
chr17	12692600	12692800	E68
chr17	12692800	12693000	E79
chr17	12693000	12693200	E80
chr17	12693200	12693800	E61
chr17	12693800	12694000	E52
chr17	12694000	12694200	E53
chr17	12694200	12694400	E54
chr17	12694400	12694600	E57
chr17	12694600	12694800	E51
chr17	12694800	12695000	E56
chr17	12695000	12695200	E1
chr17	12695200	12697400	E4
chr17	12697400	12698000	E5
chr17	12698000	12698200	E74
chr17	12698200	12698600	E38
chr17	12698600	12698800	E36
chr17	12698800	12699000	E39
chr17	12699000	12705400	E3
chr17	12705400	12705800	E39
chr17	12705800	12714800	E3
chr17	12714800	12715000	E39
chr17	12715000	12715800	E65
chr17	12715800	12716000	E64
chr17	12716000	12718000	E65
chr17	12718000	12718600	E64
chr17	12718600	12718800	E63
chr17	12718800	12719200	E64
chr17	12719200	12719400	E53
chr17	12719400	12719800	E64
chr17	12719800	12720000	E65
chr17	12720000	12720200	E39
chr17	12720200	12723800	E3
chr17	12723800	12724000	E65
chr17	12724000	12724400	E57
chr17	12724400	12724800	E58
chr17	12724800	12725000	E57
chr17	12725000	12725200	E65
chr17	12725200	12725400	E57
chr17	12725400	12725600	E65
chr17	12725600	12725800	E57
chr17	12725800	12726000	E72
chr17	12726000	12726400	E65
chr17	12726400	12726800	E39
chr17	12726800	12728600	E3
chr17	12728600	12730400	E65
chr17	12730400	12753000	E3
chr17	12753000	12753800	E65
chr17	12753800	12754000	E70
chr17	12754000	12754400	E67
chr17	12754400	12754800	E66
chr17	12754800	12755600	E65
chr17	12755600	12759000	E4
chr17	12759000	12759200	E5
chr17	12759200	12759400	E72
chr17	12759400	12762400	E4
chr17	12762400	12762800	E78
chr17	12762800	12763000	E4
chr17	12763000	12763200	E65
chr17	12763200	12763400	E5
chr17	12763400	12763600	E65
chr17	12763600	12780400	E3
chr17	12780400	12780600	E39
chr17	12780600	12781200	E3
chr17	12781200	12781400	E73
chr17	12781400	12789000	E3
chr17	12789000	12789200	E73
chr17	12789200	12790000	E3
chr17	12790000	12790200	E39
chr17	12790200	12799200	E3
chr17	12799200	12799400	E73
chr17	12799400	12818600	E3
chr17	12818600	12818800	E65
chr17	12818800	12819000	E64
chr17	12819000	12820600	E65
chr17	12820600	12821000	E57
chr17	12821000	12821200	E64
chr17	12821200	12821600	E63
chr17	12821600	12821800	E57
chr17	12821800	12822000	E56
chr17	12822000	12822200	E60
chr17	12822200	12822400	E51
chr17	12822400	12822600	E68
chr17	12822600	12823200	E69
chr17	12823200	12829400	E4
chr17	12829400	12829600	E5
chr17	12829600	12832000	E4
chr17	12832000	12832200	E72
chr17	12832200	12832400	E5
chr17	12832400	12833000	E65
chr17	12833000	12833200	E70
chr17	12833200	12833400	E64
chr17	12833400	12834400	E65
chr17	12834400	12834600	E72
chr17	12834600	12836800	E2
chr17	12836800	12837000	E39
chr17	12837000	12842800	E3
chr17	12842800	12843400	E5
chr17	12843400	12843800	E65
chr17	12843800	12844000	E66
chr17	12844000	12846600	E4
chr17	12846600	12846800	E5
chr17	12846800	12849800	E4
chr17	12849800	12850200	E65
chr17	12850200	12850400	E64
chr17	12850400	12850600	E65
chr17	12850600	12850800	E63
chr17	12850800	12851000	E64
chr17	12851000	12851400	E65
chr17	12851400	12853000	E4
chr17	12853000	12853200	E78
chr17	12853200	12853800	E65
chr17	12853800	12854000	E57
chr17	12854000	12855400	E65
chr17	12855400	12855600	E66
chr17	12855600	12856000	E65
chr17	12856000	12856200	E57
chr17	12856200	12856600	E60
chr17	12856600	12856800	E59
chr17	12856800	12857000	E56
chr17	12857000	12857200	E53
chr17	12857200	12857600	E56
chr17	12857600	12857800	E57
chr17	12857800	12859200	E65
chr17	12859200	12859400	E64
chr17	12859400	12859800	E65
chr17	12859800	12860000	E64
chr17	12860000	12863200	E65
chr17	12863200	12863600	E55
chr17	12863600	12864200	E65
chr17	12864200	12865400	E4
chr17	12865400	12866000	E2
chr17	12866000	12866200	E89
chr17	12866200	12866400	E72
chr17	12866400	12866600	E2
chr17	12866600	12867000	E72
chr17	12867000	12873800	E4
chr17	12873800	12874000	E5
chr17	12874000	12874200	E90
chr17	12874200	12876600	E4
chr17	12876600	12877000	E66
chr17	12877000	12877200	E54
chr17	12877200	12877400	E66
chr17	12877400	12882800	E4
chr17	12882800	12883000	E5
chr17	12883000	12885200	E4
chr17	12885200	12885400	E66
chr17	12885400	12885600	E55
chr17	12885600	12886200	E65
chr17	12886200	12887000	E69
chr17	12887000	12887400	E63
chr17	12887400	12887600	E67
chr17	12887600	12887800	E66
chr17	12887800	12888000	E55
chr17	12888000	12888200	E53
chr17	12888200	12888400	E63
chr17	12888400	12888600	E53
chr17	12888600	12888800	E56
chr17	12888800	12889000	E57
chr17	12889000	12889200	E54
chr17	12889200	12889400	E67
chr17	12889400	12889800	E54
chr17	12889800	12890400	E66
chr17	12890400	12890600	E67
chr17	12890600	12890800	E66
chr17	12890800	12891200	E67
chr17	12891200	12892200	E66
chr17	12892200	12892400	E63
chr17	12892400	12893000	E66
chr17	12893000	12894000	E67
chr17	12894000	12896000	E66
chr17	12896000	12896200	E6
chr17	12896200	12896600	E7
chr17	12896600	12896800	E6
chr17	12896800	12897400	E66
chr17	12897400	12897600	E65
chr17	12897600	12897800	E64
chr17	12897800	12898000	E70
chr17	12898000	12898200	E67
chr17	12898200	12899400	E66
chr17	12899400	12899600	E72
chr17	12899600	12899800	E66
chr17	12899800	12902600	E4
chr17	12902600	12903000	E5
chr17	12903000	12903800	E4
chr17	12903800	12904000	E2
chr17	12904000	12904200	E36
chr17	12904200	12905400	E2
chr17	12905400	12905600	E89
chr17	12905600	12906200	E6
chr17	12906200	12906400	E7
chr17	12906400	12906800	E6
chr17	12906800	12907000	E38
chr17	12907000	12907200	E72
chr17	12907200	12915600	E4
chr17	12915600	12915800	E72
chr17	12915800	12916000	E5
chr17	12916000	12917000	E4
chr17	12917000	12917400	E72
chr17	12917400	12920400	E4
chr17	12920400	12920600	E69
chr17	12920600	12920800	E49
chr17	12920800	12921000	E47
chr17	12921000	12921200	E79
chr17	12921200	12921400	E80
chr17	12921400	12921600	E14
chr17	12921600	12921800	E12
chr17	12921800	12922000	E13
chr17	12922000	12922200	E17
chr17	12922200	12922400	E38
chr17	12922400	12927400	E4
chr17	12927400	12927600	E72
chr17	12927600	12927800	E89
chr17	12927800	12928000	E77
chr17	12928000	12928200	E49
chr17	12928200	12928400	E17
chr17	12928400	12928600	E38
chr17	12928600	12928800	E39
chr17	12928800	12933400	E3
chr17	12933400	12934000	E39
chr17	12934000	12935200	E3
chr17	12935200	12935400	E39
chr17	12935400	12937200	E3
chr17	12937200	12937400	E72
chr17	12937400	12942800	E3
chr17	12942800	12943200	E5
chr17	12943200	12955000	E3
chr17	12955000	12955600	E39
chr17	12955600	12958200	E3
chr17	12958200	12958400	E73
chr17	12958400	12975000	E3
chr17	12975000	12975200	E73
chr17	12975200	12991200	E3
chr17	12991200	12991400	E39
chr17	12991400	13046400	E3
chr17	13046400	13046600	E73
chr17	13046600	13051800	E3
chr17	13051800	13052000	E73
chr17	13052000	13055600	E3
chr17	13055600	13055800	E73
chr17	13055800	13080400	E3
chr17	13080400	13080600	E39
chr17	13080600	13089600	E3
chr17	13089600	13089800	E73
chr17	13089800	13090200	E3
chr17	13090200	13090400	E73
chr17	13090400	13187000	E3
chr17	13187000	13187200	E73
chr17	13187200	13203000	E3
chr17	13203000	13203200	E39
chr17	13203200	13233600	E3
chr17	13233600	13233800	E73
chr17	13233800	13246600	E3
chr17	13246600	13247000	E73
chr17	13247000	13249600	E3
chr17	13249600	13250000	E39
chr17	13250000	13266400	E3
chr17	13266400	13266600	E73
chr17	13266600	13277400	E3
chr17	13277400	13277600	E39
chr17	13277600	13278000	E4
chr17	13278000	13278400	E85
chr17	13278400	13281000	E3
chr17	13281000	13281200	E73
chr17	13281200	13287800	E3
chr17	13287800	13288000	E72
chr17	13288000	13288200	E2
chr17	13288200	13288400	E39
chr17	13288400	13289000	E65
chr17	13289000	13289200	E36
chr17	13289200	13289600	E65
chr17	13289600	13289800	E39
chr17	13289800	13313600	E3
chr17	13313600	13313800	E39
chr17	13313800	13314200	E3
chr17	13314200	13314400	E39
chr17	13314400	13324600	E3
chr17	13324600	13325000	E39
chr17	13325000	13365600	E3
chr17	13365600	13365800	E77
chr17	13365800	13366000	E3
chr17	13366000	13366200	E73
chr17	13366200	13373200	E3
chr17	13373200	13373400	E73
chr17	13373400	13395200	E3
chr17	13395200	13396800	E65
chr17	13396800	13397200	E39
chr17	13397200	13397400	E3
chr17	13397400	13397600	E73
chr17	13397600	13402600	E3
chr17	13402600	13403000	E73
chr17	13403000	13411000	E3
chr17	13411000	13411200	E65
chr17	13411200	13411400	E72
chr17	13411400	13412800	E65
chr17	13412800	13413400	E57
chr17	13413400	13414000	E65
chr17	13414000	13414200	E70
chr17	13414200	13414800	E65
chr17	13414800	13423400	E3
chr17	13423400	13423600	E39
chr17	13423600	13424000	E65
chr17	13424000	13424200	E72
chr17	13424200	13424800	E65
chr17	13424800	13425000	E64
chr17	13425000	13425600	E65
chr17	13425600	13438400	E3
chr17	13438400	13438600	E73
chr17	13438600	13442000	E3
chr17	13442000	13442200	E39
chr17	13442200	13465400	E3
chr17	13465400	13465600	E39
chr17	13465600	13465800	E73
chr17	13465800	13471400	E3
chr17	13471400	13472000	E4
chr17	13472000	13472200	E65
chr17	13472200	13472400	E66
chr17	13472400	13472800	E67
chr17	13472800	13474000	E64
chr17	13474000	13474600	E65
chr17	13474600	13490800	E3
chr17	13490800	13491000	E39
chr17	13491000	13497800	E3
chr17	13497800	13498000	E39
chr17	13498000	13498200	E16
chr17	13498200	13498400	E17
chr17	13498400	13498600	E38
chr17	13498600	13500000	E2
chr17	13500000	13500200	E74
chr17	13500200	13501800	E2
chr17	13501800	13502000	E36
chr17	13502000	13503200	E2
chr17	13503200	13503400	E36
chr17	13503400	13503600	E2
chr17	13503600	13503800	E78
chr17	13503800	13504000	E36
chr17	13504000	13504200	E38
chr17	13504200	13504400	E86
chr17	13504400	13504600	E38
chr17	13504600	13504800	E72
chr17	13504800	13508200	E4
chr17	13508200	13508400	E78
chr17	13508400	13508800	E4
chr17	13508800	13509000	E3
chr17	13509000	13509400	E39
chr17	13509400	13525400	E3
chr17	13525400	13525600	E73
chr17	13525600	13527200	E3
chr17	13527200	13527400	E73
chr17	13527400	13546400	E3
chr17	13546400	13546600	E73
chr17	13546600	13550600	E3
chr17	13550600	13550800	E73
chr17	13550800	13552400	E3
chr17	13552400	13552600	E73
chr17	13552600	13637000	E3
chr17	13637000	13637600	E65
chr17	13637600	13637800	E64
chr17	13637800	13638200	E65
chr17	13638200	13638600	E57
chr17	13638600	13639000	E65
chr17	13639000	13639400	E66
chr17	13639400	13639800	E65
chr17	13639800	13640000	E64
chr17	13640000	13640200	E57
chr17	13640200	13640400	E64
chr17	13640400	13640600	E65
chr17	13640600	13640800	E70
chr17	13640800	13641000	E65
chr17	13641000	13648600	E3
chr17	13648600	13648800	E73
chr17	13648800	13657600	E3
chr17	13657600	13657800	E73
chr17	13657800	13664200	E3
chr17	13664200	13664600	E89
chr17	13664600	13664800	E28
chr17	13664800	13665000	E89
chr17	13665000	13665400	E35
chr17	13665400	13680400	E3
chr17	13680400	13680600	E73
chr17	13680600	13688000	E3
chr17	13688000	13688200	E39
chr17	13688200	13737600	E3
chr17	13737600	13737800	E5
chr17	13737800	13738000	E38
chr17	13738000	13738200	E57
chr17	13738200	13738400	E58
chr17	13738400	13738600	E57
chr17	13738600	13739000	E55
chr17	13739000	13739200	E65
chr17	13739200	13739800	E57
chr17	13739800	13740000	E65
chr17	13740000	13748200	E3
chr17	13748200	13748400	E39
chr17	13748400	13765600	E3
chr17	13765600	13765800	E39
chr17	13765800	13768400	E3
chr17	13768400	13768600	E39
chr17	13768600	13772800	E3
chr17	13772800	13773200	E4
chr17	13773200	13797000	E3
chr17	13797000	13797200	E39
chr17	13797200	13799800	E3
chr17	13799800	13800000	E73
chr17	13800000	13815000	E3
chr17	13815000	13815200	E39
chr17	13815200	13820200	E3
chr17	13820200	13820600	E40
chr17	13820600	13820800	E42
chr17	13820800	13821800	E41
chr17	13821800	13822600	E38
chr17	13822600	13822800	E40
chr17	13822800	13823600	E41
chr17	13823600	13824000	E40
chr17	13824000	13825200	E2
chr17	13825200	13826400	E87
chr17	13826400	13827000	E88
chr17	13827000	13827200	E87
chr17	13827200	13828400	E2
chr17	13828400	13833200	E3
chr17	13833200	13833600	E87
chr17	13833600	13833800	E86
chr17	13833800	13834000	E40
chr17	13834000	13834200	E43
chr17	13834200	13834400	E44
chr17	13834400	13834600	E43
chr17	13834600	13834800	E41
chr17	13834800	13835000	E43
chr17	13835000	13835200	E44
chr17	13835200	13835400	E42
chr17	13835400	13835600	E43
chr17	13835600	13835800	E42
chr17	13835800	13836800	E40
chr17	13836800	13837200	E39
chr17	13837200	13849800	E3
chr17	13849800	13850000	E39
chr17	13850000	13850200	E65
chr17	13850200	13850800	E64
chr17	13850800	13851400	E65
chr17	13851400	13868200	E3
chr17	13868200	13868400	E73
chr17	13868400	13872600	E3
chr17	13872600	13872800	E73
chr17	13872800	13877000	E3
chr17	13877000	13877600	E87
chr17	13877600	13878000	E88
chr17	13878000	13911800	E3
chr17	13911800	13912000	E73
chr17	13912000	13918200	E3
chr17	13918200	13918400	E1
chr17	13918400	13918800	E35
chr17	13918800	13919000	E34
chr17	13919000	13919200	E18
chr17	13919200	13919600	E35
chr17	13919600	13919800	E72
chr17	13919800	13921600	E4
chr17	13921600	13921800	E72
chr17	13921800	13922600	E2
chr17	13922600	13923200	E35
chr17	13923200	13923400	E33
chr17	13923400	13923600	E28
chr17	13923600	13923800	E27
chr17	13923800	13924000	E88
chr17	13924000	13936200	E3
chr17	13936200	13936400	E39
chr17	13936400	13936600	E38
chr17	13936600	13936800	E37
chr17	13936800	13937000	E78
chr17	13937000	13941600	E3
chr17	13941600	13941800	E73
chr17	13941800	13946800	E3
chr17	13946800	13947200	E39
chr17	13947200	13970200	E3
chr17	13970200	13970400	E73
chr17	13970400	13972400	E3
chr17	13972400	13972600	E29
chr17	13972600	13972800	E31
chr17	13972800	13973200	E11
chr17	13973200	13973400	E50
chr17	13973400	13973600	E39
chr17	13973600	13979000	E3
chr17	13979000	13979200	E65
chr17	13979200	13979600	E55
chr17	13979600	13980000	E65
chr17	13980000	13994400	E3
chr17	13994400	13994600	E39
chr17	13994600	13995000	E3
chr17	13995000	13995200	E39
chr17	13995200	13997200	E3
chr17	13997200	13999000	E2
chr17	13999000	14001800	E3
chr17	14001800	14004600	E2
chr17	14004600	14004800	E36
chr17	14004800	14009400	E2
chr17	14009400	14009600	E72
chr17	14009600	14010000	E2
chr17	14010000	14010200	E1
chr17	14010200	14010400	E2
chr17	14010400	14010600	E72
chr17	14010600	14024000	E3
chr17	14024000	14024200	E39
chr17	14024200	14024400	E40
chr17	14024400	14026200	E3
chr17	14026200	14026400	E72
chr17	14026400	14026600	E2
chr17	14026600	14028800	E3
chr17	14028800	14029200	E39
chr17	14029200	14034800	E3
chr17	14034800	14035600	E39
chr17	14035600	14079200	E3
chr17	14079200	14079400	E5
chr17	14079400	14079600	E90
chr17	14079600	14080000	E4
chr17	14080000	14080200	E39
chr17	14080200	14095400	E3
chr17	14095400	14095800	E73
chr17	14095800	14101000	E3
chr17	14101000	14101200	E73
chr17	14101200	14101600	E3
chr17	14101600	14101800	E73
chr17	14101800	14109400	E3
chr17	14109400	14109600	E73
chr17	14109600	14123200	E3
chr17	14123200	14123400	E73
chr17	14123400	14131800	E3
chr17	14131800	14132200	E65
chr17	14132200	14132800	E64
chr17	14132800	14133400	E65
chr17	14133400	14139400	E3
chr17	14139400	14139600	E73
chr17	14139600	14158800	E3
chr17	14158800	14159000	E73
chr17	14159000	14164400	E3
chr17	14164400	14164600	E77
chr17	14164600	14165600	E3
chr17	14165600	14165800	E73
chr17	14165800	14173000	E3
chr17	14173000	14173200	E73
chr17	14173200	14202600	E3
chr17	14202600	14203200	E73
chr17	14203200	14203800	E3
chr17	14203800	14204200	E17
chr17	14204200	14204400	E37
chr17	14204400	14204600	E8
chr17	14204600	14204800	E6
chr17	14204800	14205200	E38
chr17	14205200	14205400	E48
chr17	14205400	14205600	E47
chr17	14205600	14205800	E48
chr17	14205800	14206200	E38
chr17	14206200	14206400	E68
chr17	14206400	14206800	E6
chr17	14206800	14207200	E7
chr17	14207200	14207400	E6
chr17	14207400	14207600	E38
chr17	14207600	14207800	E37
chr17	14207800	14208000	E38
chr17	14208000	14208400	E5
chr17	14208400	14211200	E4
chr17	14211200	14211400	E5
chr17	14211400	14212000	E4
chr17	14212000	14212400	E5
chr17	14212400	14212600	E6
chr17	14212600	14213000	E38
chr17	14213000	14213200	E49
chr17	14213200	14213400	E38
chr17	14213400	14213600	E17
chr17	14213600	14213800	E37
chr17	14213800	14214000	E38
chr17	14214000	14214200	E6
chr17	14214200	14215400	E4
chr17	14215400	14216200	E5
chr17	14216200	14218800	E4
chr17	14218800	14219000	E5
chr17	14219000	14219400	E4
chr17	14219400	14219600	E65
chr17	14219600	14220000	E5
chr17	14220000	14220200	E65
chr17	14220200	14220400	E4
chr17	14220400	14221200	E65
chr17	14221200	14221400	E66
chr17	14221400	14221600	E55
chr17	14221600	14221800	E66
chr17	14221800	14222000	E72
chr17	14222000	14224000	E4
chr17	14224000	14224200	E65
chr17	14224200	14224400	E64
chr17	14224400	14224800	E65
chr17	14224800	14225000	E4
chr17	14225000	14225200	E39
chr17	14225200	14226000	E4
chr17	14226000	14226200	E5
chr17	14226200	14232400	E4
chr17	14232400	14233200	E65
chr17	14233200	14234400	E55
chr17	14234400	14234800	E66
chr17	14234800	14235000	E55
chr17	14235000	14235200	E57
chr17	14235200	14235600	E55
chr17	14235600	14235800	E78
chr17	14235800	14236000	E38
chr17	14236000	14236200	E72
chr17	14236200	14244400	E3
chr17	14244400	14244600	E73
chr17	14244600	14251800	E3
chr17	14251800	14252000	E39
chr17	14252000	14254800	E3
chr17	14254800	14263200	E4
chr17	14263200	14263400	E72
chr17	14263400	14295800	E3
chr17	14295800	14296000	E73
chr17	14296000	14311400	E3
chr17	14311400	14311800	E73
chr17	14311800	14323000	E3
chr17	14323000	14323200	E73
chr17	14323200	14331600	E3
chr17	14331600	14332400	E39
chr17	14332400	14335400	E3
chr17	14335400	14335600	E73
chr17	14335600	14337800	E3
chr17	14337800	14338000	E73
chr17	14338000	14340400	E3
chr17	14340400	14340600	E73
chr17	14340600	14359800	E3
chr17	14359800	14360000	E73
chr17	14360000	14417200	E3
chr17	14417200	14417800	E39
chr17	14417800	14452400	E3
chr17	14452400	14452600	E5
chr17	14452600	14472000	E3
chr17	14472000	14472200	E73
chr17	14472200	14476000	E3
chr17	14476000	14476200	E73
chr17	14476200	14488000	E3
chr17	14488000	14488800	E65
chr17	14488800	14489000	E64
chr17	14489000	14489400	E65
chr17	14489400	14507400	E3
chr17	14507400	14507600	E39
chr17	14507600	14507800	E40
chr17	14507800	14508000	E43
chr17	14508000	14508200	E44
chr17	14508200	14508600	E43
chr17	14508600	14509000	E41
chr17	14509000	14509200	E39
chr17	14509200	14516600	E3
chr17	14516600	14516800	E39
chr17	14516800	14620200	E3
chr17	14620200	14620400	E73
chr17	14620400	14622800	E3
chr17	14622800	14623200	E73
chr17	14623200	14624400	E3
chr17	14624400	14624600	E73
chr17	14624600	14633200	E3
chr17	14633200	14633400	E73
chr17	14633400	14637000	E3
chr17	14637000	14637400	E39
chr17	14637400	14641400	E3
chr17	14641400	14641600	E69
chr17	14641600	14641800	E48
chr17	14641800	14643200	E69
chr17	14643200	14650600	E4
chr17	14650600	14651000	E5
chr17	14651000	14651400	E38
chr17	14651400	14651600	E36
chr17	14651600	14652000	E38
chr17	14652000	14652200	E5
chr17	14652200	14652400	E78
chr17	14652400	14652600	E4
chr17	14652600	14652800	E78
chr17	14652800	14681000	E3
chr17	14681000	14681200	E73
chr17	14681200	14683400	E3
chr17	14683400	14683600	E73
chr17	14683600	14694400	E3
chr17	14694400	14694600	E73
chr17	14694600	14706200	E3
chr17	14706200	14706400	E89
chr17	14706400	14706600	E35
chr17	14706600	14706800	E33
chr17	14706800	14707000	E27
chr17	14707000	14707200	E25
chr17	14707200	14707600	E26
chr17	14707600	14707800	E27
chr17	14707800	14708000	E35
chr17	14708000	14721600	E3
chr17	14721600	14721800	E73
chr17	14721800	14736400	E3
chr17	14736400	14736800	E39
chr17	14736800	14772000	E3
chr17	14772000	14772400	E73
chr17	14772400	14807400	E3
chr17	14807400	14807600	E39
chr17	14807600	14807800	E3
chr17	14807800	14808000	E39
chr17	14808000	14817800	E3
chr17	14817800	14818000	E73
chr17	14818000	14819800	E3
chr17	14819800	14820000	E39
chr17	14820000	14822200	E4
chr17	14822200	14822600	E85
chr17	14822600	14823000	E84
chr17	14823000	14823200	E85
chr17	14823200	14823400	E84
chr17	14823400	14823600	E65
chr17	14823600	14824000	E64
chr17	14824000	14824600	E65
chr17	14824600	14825200	E85
chr17	14825200	14825600	E84
chr17	14825600	14825800	E85
chr17	14825800	14826400	E84
chr17	14826400	14827000	E85
chr17	14827000	14828800	E4
chr17	14828800	14829000	E72
chr17	14829000	14829600	E4
chr17	14829600	14829800	E3
chr17	14829800	14830000	E39
chr17	14830000	14853200	E3
chr17	14853200	14854800	E65
chr17	14854800	14855000	E64
chr17	14855000	14856000	E65
chr17	14856000	14875600	E3
chr17	14875600	14875800	E39
chr17	14875800	14900600	E3
chr17	14900600	14900800	E39
chr17	14900800	14921200	E3
chr17	14921200	14921400	E73
chr17	14921400	14955200	E3
chr17	14955200	14955400	E73
chr17	14955400	14983000	E3
chr17	14983000	14983200	E73
chr17	14983200	14986600	E3
chr17	14986600	14986800	E73
chr17	14986800	14991200	E3
chr17	14991200	14991400	E73
chr17	14991400	14996200	E3
chr17	14996200	14996400	E73
chr17	14996400	15036200	E3
chr17	15036200	15036400	E73
chr17	15036400	15053200	E3
chr17	15053200	15053600	E73
chr17	15053600	15055600	E3
chr17	15055600	15055800	E73
chr17	15055800	15069600	E3
chr17	15069600	15069800	E73
chr17	15069800	15074600	E3
chr17	15074600	15075000	E77
chr17	15075000	15075200	E37
chr17	15075200	15075400	E38
chr17	15075400	15082800	E4
chr17	15082800	15083200	E17
chr17	15083200	15083400	E16
chr17	15083400	15083800	E83
chr17	15083800	15084000	E82
chr17	15084000	15084600	E83
chr17	15084600	15084800	E84
chr17	15084800	15085200	E85
chr17	15085200	15089000	E3
chr17	15089000	15089200	E73
chr17	15089200	15095400	E3
chr17	15095400	15095600	E73
chr17	15095600	15110200	E3
chr17	15110200	15110400	E39
chr17	15110400	15122800	E3
chr17	15122800	15123000	E39
chr17	15123000	15124000	E2
chr17	15124000	15124200	E89
chr17	15124200	15124400	E36
chr17	15124400	15130000	E2
chr17	15130000	15130200	E36
chr17	15130200	15131600	E2
chr17	15131600	15132000	E36
chr17	15132000	15132800	E2
chr17	15132800	15133000	E35
chr17	15133000	15133400	E34
chr17	15133400	15133600	E35
chr17	15133600	15133800	E33
chr17	15133800	15134200	E27
chr17	15134200	15134400	E26
chr17	15134400	15134600	E25
chr17	15134600	15134800	E23
chr17	15134800	15135000	E12
chr17	15135000	15135200	E23
chr17	15135200	15135400	E22
chr17	15135400	15136200	E23
chr17	15136200	15136400	E22
chr17	15136400	15137000	E24
chr17	15137000	15138000	E25
chr17	15138000	15138200	E27
chr17	15138200	15138400	E26
chr17	15138400	15139000	E27
chr17	15139000	15139600	E33
chr17	15139600	15139800	E32
chr17	15139800	15140200	E27
chr17	15140200	15140400	E28
chr17	15140400	15140800	E34
chr17	15140800	15141000	E35
chr17	15141000	15141200	E34
chr17	15141200	15141600	E35
chr17	15141600	15142000	E34
chr17	15142000	15142400	E35
chr17	15142400	15142600	E34
chr17	15142600	15142800	E35
chr17	15142800	15143000	E34
chr17	15143000	15143200	E18
chr17	15143200	15143800	E35
chr17	15143800	15144000	E33
chr17	15144000	15144200	E34
chr17	15144200	15144400	E27
chr17	15144400	15144800	E18
chr17	15144800	15145000	E35
chr17	15145000	15145200	E18
chr17	15145200	15145400	E28
chr17	15145400	15145800	E35
chr17	15145800	15146000	E18
chr17	15146000	15147400	E35
chr17	15147400	15147600	E34
chr17	15147600	15147800	E35
chr17	15147800	15148000	E18
chr17	15148000	15148200	E28
chr17	15148200	15148400	E27
chr17	15148400	15148600	E26
chr17	15148600	15149000	E32
chr17	15149000	15149200	E33
chr17	15149200	15149400	E27
chr17	15149400	15149600	E26
chr17	15149600	15150000	E27
chr17	15150000	15150200	E33
chr17	15150200	15150600	E35
chr17	15150600	15150800	E34
chr17	15150800	15151200	E33
chr17	15151200	15151400	E32
chr17	15151400	15151800	E26
chr17	15151800	15152000	E25
chr17	15152000	15152200	E21
chr17	15152200	15152400	E26
chr17	15152400	15152800	E25
chr17	15152800	15153200	E26
chr17	15153200	15153400	E32
chr17	15153400	15154200	E27
chr17	15154200	15154400	E33
chr17	15154400	15154600	E32
chr17	15154600	15154800	E33
chr17	15154800	15155000	E34
chr17	15155000	15155200	E33
chr17	15155200	15156400	E27
chr17	15156400	15156600	E32
chr17	15156600	15156800	E28
chr17	15156800	15157000	E34
chr17	15157000	15157200	E33
chr17	15157200	15157400	E34
chr17	15157400	15157600	E35
chr17	15157600	15157800	E33
chr17	15157800	15158600	E34
chr17	15158600	15159000	E28
chr17	15159000	15159200	E32
chr17	15159200	15159600	E27
chr17	15159600	15159800	E26
chr17	15159800	15160200	E25
chr17	15160200	15161400	E23
chr17	15161400	15161800	E24
chr17	15161800	15162200	E25
chr17	15162200	15163000	E24
chr17	15163000	15163200	E23
chr17	15163200	15163400	E22
chr17	15163400	15163600	E23
chr17	15163600	15164200	E12
chr17	15164200	15164400	E13
chr17	15164400	15165000	E12
chr17	15165000	15165200	E11
chr17	15165200	15165800	E12
chr17	15165800	15166000	E11
chr17	15166000	15166800	E12
chr17	15166800	15167000	E24
chr17	15167000	15167200	E20
chr17	15167200	15167600	E27
chr17	15167600	15167800	E28
chr17	15167800	15168000	E26
chr17	15168000	15168400	E25
chr17	15168400	15168600	E24
chr17	15168600	15169000	E31
chr17	15169000	15169200	E30
chr17	15169200	15169400	E29
chr17	15169400	15169800	E30
chr17	15169800	15170000	E37
chr17	15170000	15170200	E29
chr17	15170200	15170400	E62
chr17	15170400	15170600	E61
chr17	15170600	15170800	E60
chr17	15170800	15171000	E59
chr17	15171000	15171200	E60
chr17	15171200	15171400	E53
chr17	15171400	15171600	E49
chr17	15171600	15171800	E30
chr17	15171800	15172000	E31
chr17	15172000	15172200	E24
chr17	15172200	15172600	E20
chr17	15172600	15173000	E26
chr17	15173000	15173200	E32
chr17	15173200	15173400	E28
chr17	15173400	15173600	E18
chr17	15173600	15193600	E3
chr17	15193600	15193800	E39
chr17	15193800	15204200	E3
chr17	15204200	15205400	E2
chr17	15205400	15205600	E1
chr17	15205600	15207800	E4
chr17	15207800	15208200	E66
chr17	15208200	15208400	E55
chr17	15208400	15208800	E54
chr17	15208800	15209000	E59
chr17	15209000	15209200	E58
chr17	15209200	15209600	E17
chr17	15209600	15209800	E16
chr17	15209800	15210000	E15
chr17	15210000	15210200	E59
chr17	15210200	15210400	E70
chr17	15210400	15210600	E65
chr17	15210600	15210800	E72
chr17	15210800	15211200	E66
chr17	15211200	15213600	E4
chr17	15213600	15215600	E3
chr17	15215600	15216000	E73
chr17	15216000	15243400	E3
chr17	15243400	15243600	E39
chr17	15243600	15244200	E4
chr17	15244200	15244400	E78
chr17	15244400	15244600	E88
chr17	15244600	15244800	E87
chr17	15244800	15245200	E88
chr17	15245200	15249600	E3
chr17	15249600	15249800	E72
chr17	15249800	15253600	E2
chr17	15253600	15253800	E36
chr17	15253800	15254200	E2
chr17	15254200	15254600	E36
chr17	15254600	15254800	E38
chr17	15254800	15255000	E72
chr17	15255000	15266200	E3
chr17	15266200	15266400	E73
chr17	15266400	15267600	E3
chr17	15267600	15268000	E39
chr17	15268000	15274600	E3
chr17	15274600	15275000	E65
chr17	15275000	15275200	E64
chr17	15275200	15275400	E63
chr17	15275400	15276000	E65
chr17	15276000	15277400	E4
chr17	15277400	15278600	E2
chr17	15278600	15278800	E89
chr17	15278800	15279600	E35
chr17	15279600	15279800	E18
chr17	15279800	15280000	E28
chr17	15280000	15280200	E27
chr17	15280200	15280400	E25
chr17	15280400	15281000	E23
chr17	15281000	15281400	E22
chr17	15281400	15281600	E26
chr17	15281600	15281800	E27
chr17	15281800	15282000	E33
chr17	15282000	15282200	E34
chr17	15282200	15282400	E35
chr17	15282400	15286600	E2
chr17	15286600	15286800	E35
chr17	15286800	15287000	E18
chr17	15287000	15287200	E19
chr17	15287200	15287400	E20
chr17	15287400	15287600	E25
chr17	15287600	15287800	E23
chr17	15287800	15288000	E22
chr17	15288000	15288200	E21
chr17	15288200	15288400	E19
chr17	15288400	15288600	E18
chr17	15288600	15288800	E35
chr17	15288800	15289200	E2
chr17	15289200	15293600	E3
chr17	15293600	15293800	E39
chr17	15293800	15301000	E3
chr17	15301000	15301200	E39
chr17	15301200	15301400	E2
chr17	15301400	15301800	E87
chr17	15301800	15302400	E88
chr17	15302400	15302600	E30
chr17	15302600	15303000	E88
chr17	15303000	15303200	E87
chr17	15303200	15307000	E2
chr17	15307000	15307200	E36
chr17	15307200	15307400	E2
chr17	15307400	15307600	E78
chr17	15307600	15308000	E6
chr17	15308000	15308200	E38
chr17	15308200	15308400	E89
chr17	15308400	15312200	E2
chr17	15312200	15312600	E35
chr17	15312600	15313000	E18
chr17	15313000	15313200	E27
chr17	15313200	15313800	E28
chr17	15313800	15314600	E35
chr17	15314600	15314800	E28
chr17	15314800	15315000	E27
chr17	15315000	15315200	E88
chr17	15315200	15316400	E87
chr17	15316400	15317600	E85
chr17	15317600	15317800	E84
chr17	15317800	15318800	E85
chr17	15318800	15322200	E4
chr17	15322200	15322400	E72
chr17	15322400	15322800	E2
chr17	15322800	15323000	E86
chr17	15323000	15323400	E2
chr17	15323400	15328200	E3
chr17	15328200	15329000	E85
chr17	15329000	15329400	E4
chr17	15329400	15329600	E86
chr17	15329600	15329800	E38
chr17	15329800	15330000	E72
chr17	15330000	15330200	E5
chr17	15330200	15330400	E2
chr17	15330400	15330600	E4
chr17	15330600	15331000	E2
chr17	15331000	15331200	E72
chr17	15331200	15333600	E2
chr17	15333600	15334000	E35
chr17	15334000	15334200	E34
chr17	15334200	15334400	E27
chr17	15334400	15334800	E26
chr17	15334800	15335000	E27
chr17	15335000	15335200	E34
chr17	15335200	15336200	E35
chr17	15336200	15336400	E34
chr17	15336400	15336600	E35
chr17	15336600	15336800	E72
chr17	15336800	15337000	E2
chr17	15337000	15337200	E36
chr17	15337200	15337600	E38
chr17	15337600	15337800	E36
chr17	15337800	15338000	E38
chr17	15338000	15338200	E6
chr17	15338200	15338600	E37
chr17	15338600	15338800	E38
chr17	15338800	15339000	E37
chr17	15339000	15339200	E35
chr17	15339200	15339400	E18
chr17	15339400	15339600	E26
chr17	15339600	15339800	E25
chr17	15339800	15340600	E24
chr17	15340600	15340800	E30
chr17	15340800	15341000	E29
chr17	15341000	15341400	E35
chr17	15341400	15341600	E34
chr17	15341600	15342600	E35
chr17	15342600	15342800	E34
chr17	15342800	15343600	E35
chr17	15343600	15344000	E34
chr17	15344000	15344200	E33
chr17	15344200	15344400	E35
chr17	15344400	15344600	E34
chr17	15344600	15344800	E28
chr17	15344800	15345200	E18
chr17	15345200	15345400	E88
chr17	15345400	15345600	E27
chr17	15345600	15345800	E20
chr17	15345800	15346000	E22
chr17	15346000	15346200	E23
chr17	15346200	15346800	E22
chr17	15346800	15347000	E26
chr17	15347000	15347400	E27
chr17	15347400	15347600	E28
chr17	15347600	15348000	E34
chr17	15348000	15348200	E35
chr17	15348200	15348400	E87
chr17	15348400	15348600	E18
chr17	15348600	15348800	E35
chr17	15348800	15349200	E2
chr17	15349200	15349400	E36
chr17	15349400	15349600	E1
chr17	15349600	15350800	E38
chr17	15350800	15351000	E17
chr17	15351000	15351200	E16
chr17	15351200	15351400	E29
chr17	15351400	15351600	E30
chr17	15351600	15351800	E29
chr17	15351800	15352000	E83
chr17	15352000	15352200	E7
chr17	15352200	15352600	E72
chr17	15352600	15353200	E35
chr17	15353200	15353400	E72
chr17	15353400	15354800	E35
chr17	15354800	15355000	E33
chr17	15355000	15355200	E34
chr17	15355200	15355400	E27
chr17	15355400	15355600	E28
chr17	15355600	15356000	E18
chr17	15356000	15356200	E19
chr17	15356200	15356400	E25
chr17	15356400	15356600	E21
chr17	15356600	15356800	E22
chr17	15356800	15357200	E23
chr17	15357200	15357400	E24
chr17	15357400	15357800	E23
chr17	15357800	15358000	E22
chr17	15358000	15358400	E25
chr17	15358400	15358800	E26
chr17	15358800	15359000	E27
chr17	15359000	15359400	E32
chr17	15359400	15359600	E26
chr17	15359600	15359800	E20
chr17	15359800	15360000	E25
chr17	15360000	15360400	E23
chr17	15360400	15361400	E12
chr17	15361400	15361600	E23
chr17	15361600	15362000	E24
chr17	15362000	15362200	E31
chr17	15362200	15362400	E30
chr17	15362400	15362600	E29
chr17	15362600	15362800	E34
chr17	15362800	15363000	E35
chr17	15363000	15363200	E34
chr17	15363200	15363400	E33
chr17	15363400	15363600	E34
chr17	15363600	15364200	E35
chr17	15364200	15364400	E34
chr17	15364400	15365800	E35
chr17	15365800	15366200	E85
chr17	15366200	15366400	E84
chr17	15366400	15367000	E83
chr17	15367000	15367400	E82
chr17	15367400	15367600	E83
chr17	15367600	15367800	E82
chr17	15367800	15368200	E30
chr17	15368200	15368400	E88
chr17	15368400	15368600	E87
chr17	15368600	15368800	E72
chr17	15368800	15369200	E5
chr17	15369200	15369400	E90
chr17	15369400	15370400	E4
chr17	15370400	15371000	E5
chr17	15371000	15371200	E72
chr17	15371200	15372800	E4
chr17	15372800	15373200	E5
chr17	15373200	15373400	E2
chr17	15373400	15373600	E5
chr17	15373600	15380400	E2
chr17	15380400	15380600	E36
chr17	15380600	15385200	E2
chr17	15385200	15385600	E36
chr17	15385600	15386600	E2
chr17	15386600	15386800	E36
chr17	15386800	15387800	E2
chr17	15387800	15388000	E78
chr17	15388000	15391600	E2
chr17	15391600	15392800	E35
chr17	15392800	15393200	E28
chr17	15393200	15393400	E18
chr17	15393400	15393600	E26
chr17	15393600	15394000	E23
chr17	15394000	15394200	E24
chr17	15394200	15394800	E23
chr17	15394800	15395400	E25
chr17	15395400	15395600	E26
chr17	15395600	15395800	E32
chr17	15395800	15396000	E27
chr17	15396000	15396200	E26
chr17	15396200	15396600	E25
chr17	15396600	15397000	E26
chr17	15397000	15397200	E25
chr17	15397200	15397400	E26
chr17	15397400	15397600	E27
chr17	15397600	15397800	E18
chr17	15397800	15398000	E28
chr17	15398000	15398200	E27
chr17	15398200	15398400	E18
chr17	15398400	15398600	E28
chr17	15398600	15398800	E18
chr17	15398800	15399000	E33
chr17	15399000	15399800	E34
chr17	15399800	15400000	E35
chr17	15400000	15400400	E34
chr17	15400400	15400800	E35
chr17	15400800	15401000	E18
chr17	15401000	15401400	E35
chr17	15401400	15401600	E28
chr17	15401600	15401800	E34
chr17	15401800	15402200	E35
chr17	15402200	15404600	E2
chr17	15404600	15405000	E35
chr17	15405000	15405200	E33
chr17	15405200	15405400	E30
chr17	15405400	15405600	E29
chr17	15405600	15405800	E13
chr17	15405800	15406000	E12
chr17	15406000	15406200	E23
chr17	15406200	15406400	E31
chr17	15406400	15406600	E13
chr17	15406600	15406800	E30
chr17	15406800	15407000	E29
chr17	15407000	15407200	E28
chr17	15407200	15407400	E34
chr17	15407400	15407600	E33
chr17	15407600	15407800	E34
chr17	15407800	15408000	E35
chr17	15408000	15408400	E34
chr17	15408400	15409600	E2
chr17	15409600	15409800	E35
chr17	15409800	15410000	E34
chr17	15410000	15410200	E72
chr17	15410200	15411400	E2
chr17	15411400	15411600	E1
chr17	15411600	15412000	E35
chr17	15412000	15412200	E33
chr17	15412200	15412600	E34
chr17	15412600	15412800	E33
chr17	15412800	15413000	E34
chr17	15413000	15413200	E28
chr17	15413200	15413600	E18
chr17	15413600	15413800	E27
chr17	15413800	15414000	E18
chr17	15414000	15414200	E26
chr17	15414200	15414400	E25
chr17	15414400	15414800	E22
chr17	15414800	15415200	E21
chr17	15415200	15415400	E22
chr17	15415400	15416000	E23
chr17	15416000	15416200	E12
chr17	15416200	15416400	E23
chr17	15416400	15416600	E12
chr17	15416600	15416800	E23
chr17	15416800	15417600	E12
chr17	15417600	15418000	E23
chr17	15418000	15418400	E22
chr17	15418400	15418600	E26
chr17	15418600	15418800	E32
chr17	15418800	15419200	E33
chr17	15419200	15419400	E34
chr17	15419400	15419600	E33
chr17	15419600	15420000	E34
chr17	15420000	15420600	E35
chr17	15420600	15420800	E72
chr17	15420800	15421200	E35
chr17	15421200	15421400	E72
chr17	15421400	15421600	E2
chr17	15421600	15421800	E72
chr17	15421800	15426000	E2
chr17	15426000	15426200	E36
chr17	15426200	15427200	E2
chr17	15427200	15428200	E35
chr17	15428200	15428400	E34
chr17	15428400	15429200	E33
chr17	15429200	15429600	E18
chr17	15429600	15430000	E21
chr17	15430000	15430200	E20
chr17	15430200	15430400	E27
chr17	15430400	15430600	E34
chr17	15430600	15430800	E35
chr17	15430800	15431000	E28
chr17	15431000	15431200	E35
chr17	15431200	15431400	E18
chr17	15431400	15431600	E35
chr17	15431600	15433000	E2
chr17	15433000	15433400	E36
chr17	15433400	15437200	E2
chr17	15437200	15437400	E18
chr17	15437400	15438000	E38
chr17	15438000	15438200	E1
chr17	15438200	15438400	E2
chr17	15438400	15438600	E36
chr17	15438600	15441800	E2
chr17	15441800	15442600	E36
chr17	15442600	15443000	E2
chr17	15443000	15443200	E35
chr17	15443200	15443400	E34
chr17	15443400	15443800	E35
chr17	15443800	15444400	E25
chr17	15444400	15444800	E26
chr17	15444800	15445200	E18
chr17	15445200	15445600	E28
chr17	15445600	15445800	E18
chr17	15445800	15446200	E35
chr17	15446200	15446400	E34
chr17	15446400	15446800	E35
chr17	15446800	15448800	E2
chr17	15448800	15449000	E72
chr17	15449000	15449600	E35
chr17	15449600	15450200	E34
chr17	15450200	15450800	E35
chr17	15450800	15451800	E2
chr17	15451800	15452800	E35
chr17	15452800	15453200	E34
chr17	15453200	15453600	E35
chr17	15453600	15457200	E2
chr17	15457200	15457400	E36
chr17	15457400	15458800	E2
chr17	15458800	15459000	E89
chr17	15459000	15459200	E2
chr17	15459200	15465200	E4
chr17	15465200	15465400	E17
chr17	15465400	15465600	E35
chr17	15465600	15465800	E37
chr17	15465800	15466000	E17
chr17	15466000	15466200	E27
chr17	15466200	15466400	E88
chr17	15466400	15466800	E12
chr17	15466800	15467000	E10
chr17	15467000	15467200	E15
chr17	15467200	15467600	E16
chr17	15467600	15467800	E37
chr17	15467800	15468000	E78
chr17	15468000	15494400	E3
chr17	15494400	15494600	E39
chr17	15494600	15512400	E3
chr17	15512400	15512600	E65
chr17	15512600	15512800	E57
chr17	15512800	15513000	E65
chr17	15513000	15515600	E4
chr17	15515600	15517800	E65
chr17	15517800	15518000	E58
chr17	15518000	15518400	E65
chr17	15518400	15521000	E4
chr17	15521000	15521200	E78
chr17	15521200	15521800	E38
chr17	15521800	15522000	E89
chr17	15522000	15522200	E37
chr17	15522200	15522400	E17
chr17	15522400	15522600	E15
chr17	15522600	15523000	E13
chr17	15523000	15523200	E17
chr17	15523200	15523400	E16
chr17	15523400	15523600	E17
chr17	15523600	15524000	E38
chr17	15524000	15525600	E4
chr17	15525600	15525800	E72
chr17	15525800	15526600	E65
chr17	15526600	15526800	E63
chr17	15526800	15527000	E64
chr17	15527000	15527800	E65
chr17	15527800	15544000	E4
chr17	15544000	15544200	E5
chr17	15544200	15544400	E36
chr17	15544400	15546400	E2
chr17	15546400	15546600	E88
chr17	15546600	15546800	E87
chr17	15546800	15547000	E2
chr17	15547000	15547800	E87
chr17	15547800	15548200	E2
chr17	15548200	15548600	E87
chr17	15548600	15549000	E88
chr17	15549000	15549200	E32
chr17	15549200	15549400	E34
chr17	15549400	15550000	E35
chr17	15550000	15550200	E34
chr17	15550200	15550600	E35
chr17	15550600	15550800	E34
chr17	15550800	15551800	E35
chr17	15551800	15552000	E34
chr17	15552000	15552200	E33
chr17	15552200	15552400	E88
chr17	15552400	15553000	E87
chr17	15553000	15553400	E33
chr17	15553400	15553800	E30
chr17	15553800	15554000	E19
chr17	15554000	15554200	E27
chr17	15554200	15554400	E32
chr17	15554400	15554800	E31
chr17	15554800	15555000	E11
chr17	15555000	15555400	E31
chr17	15555400	15555600	E29
chr17	15555600	15555800	E16
chr17	15555800	15557400	E2
chr17	15557400	15557600	E89
chr17	15557600	15558400	E2
chr17	15558400	15558800	E5
chr17	15558800	15562600	E4
chr17	15562600	15562800	E5
chr17	15562800	15563000	E90
chr17	15563000	15563200	E38
chr17	15563200	15563400	E89
chr17	15563400	15564400	E2
chr17	15564400	15564600	E35
chr17	15564600	15565400	E34
chr17	15565400	15565600	E89
chr17	15565600	15565800	E2
chr17	15565800	15566000	E72
chr17	15566000	15566200	E5
chr17	15566200	15568000	E4
chr17	15568000	15574200	E3
chr17	15574200	15574400	E73
chr17	15574400	15581400	E3
chr17	15581400	15582200	E2
chr17	15582200	15582400	E34
chr17	15582400	15582600	E33
chr17	15582600	15582800	E18
chr17	15582800	15583000	E27
chr17	15583000	15583200	E88
chr17	15583200	15583600	E35
chr17	15583600	15584200	E87
chr17	15584200	15585000	E2
chr17	15585000	15585200	E36
chr17	15585200	15585600	E2
chr17	15585600	15585800	E36
chr17	15585800	15586400	E2
chr17	15586400	15586600	E36
chr17	15586600	15586800	E38
chr17	15586800	15587000	E17
chr17	15587000	15587200	E49
chr17	15587200	15587400	E10
chr17	15587400	15587600	E11
chr17	15587600	15588000	E13
chr17	15588000	15588200	E16
chr17	15588200	15599600	E3
chr17	15599600	15600200	E4
chr17	15600200	15600400	E5
chr17	15600400	15600600	E72
chr17	15600600	15601000	E38
chr17	15601000	15601200	E17
chr17	15601200	15601600	E38
chr17	15601600	15602000	E17
chr17	15602000	15602200	E14
chr17	15602200	15602400	E15
chr17	15602400	15602600	E13
chr17	15602600	15602800	E12
chr17	15602800	15603200	E11
chr17	15603200	15603400	E13
chr17	15603400	15603600	E17
chr17	15603600	15603800	E38
chr17	15603800	15604000	E17
chr17	15604000	15643000	E3
chr17	15643000	15643200	E73
chr17	15643200	15685200	E3
chr17	15685200	15685400	E73
chr17	15685400	15686400	E3
chr17	15686400	15686800	E39
chr17	15686800	15687000	E2
chr17	15687000	15688600	E4
chr17	15688600	15689000	E2
chr17	15689000	15689400	E36
chr17	15689400	15689800	E38
chr17	15689800	15690200	E87
chr17	15690200	15728400	E3
chr17	15728400	15728600	E73
chr17	15728600	15731800	E3
chr17	15731800	15732000	E4
chr17	15732000	15732200	E16
chr17	15732200	15732400	E15
chr17	15732400	15732600	E16
chr17	15732600	15737000	E4
chr17	15737000	15737600	E55
chr17	15737600	15744200	E3
chr17	15744200	15744400	E73
chr17	15744400	15751000	E3
chr17	15751000	15751200	E4
chr17	15751200	15752400	E65
chr17	15752400	15767600	E3
chr17	15767600	15768000	E39
chr17	15768000	15800000	E3
chr17	15800000	15800200	E39
chr17	15800200	15801200	E3
chr17	15801200	15801400	E39
chr17	15801400	15831200	E3
chr17	15831200	15831800	E39
chr17	15831800	15833200	E4
chr17	15833200	15834000	E3
chr17	15834000	15834200	E4
chr17	15834200	15836000	E3
chr17	15836000	15836200	E39
chr17	15836200	15845400	E3
chr17	15845400	15845600	E78
chr17	15845600	15848400	E4
chr17	15848400	15848600	E85
chr17	15848600	15848800	E82
chr17	15848800	15849000	E83
chr17	15849000	15849200	E84
chr17	15849200	15849800	E83
chr17	15849800	15850800	E84
chr17	15850800	15851000	E6
chr17	15851000	15851400	E7
chr17	15851400	15851600	E6
chr17	15851600	15851800	E38
chr17	15851800	15852200	E5
chr17	15852200	15854200	E4
chr17	15854200	15854400	E72
chr17	15854400	15855200	E66
chr17	15855200	15855800	E4
chr17	15855800	15856000	E5
chr17	15856000	15856200	E85
chr17	15856200	15856600	E84
chr17	15856600	15857200	E55
chr17	15857200	15857400	E66
chr17	15857400	15861600	E4
chr17	15861600	15862200	E85
chr17	15862200	15862600	E84
chr17	15862600	15863400	E85
chr17	15863400	15865000	E4
chr17	15865000	15865800	E66
chr17	15865800	15866800	E85
chr17	15866800	15867000	E84
chr17	15867000	15867200	E85
chr17	15867200	15867400	E83
chr17	15867400	15867600	E84
chr17	15867600	15867800	E83
chr17	15867800	15868000	E84
chr17	15868000	15868200	E85
chr17	15868200	15868600	E83
chr17	15868600	15868800	E82
chr17	15868800	15869000	E10
chr17	15869000	15869600	E82
chr17	15869600	15869800	E10
chr17	15869800	15870000	E83
chr17	15870000	15870200	E14
chr17	15870200	15870400	E10
chr17	15870400	15871400	E82
chr17	15871400	15872000	E83
chr17	15872000	15872200	E84
chr17	15872200	15872400	E6
chr17	15872400	15872800	E5
chr17	15872800	15873000	E38
chr17	15873000	15873400	E6
chr17	15873400	15874000	E38
chr17	15874000	15874200	E6
chr17	15874200	15874400	E38
chr17	15874400	15874600	E85
chr17	15874600	15874800	E84
chr17	15874800	15876800	E2
chr17	15876800	15877200	E36
chr17	15877200	15877600	E38
chr17	15877600	15877800	E86
chr17	15877800	15878200	E38
chr17	15878200	15878400	E72
chr17	15878400	15878600	E78
chr17	15878600	15878800	E37
chr17	15878800	15880400	E35
chr17	15880400	15883800	E2
chr17	15883800	15884000	E85
chr17	15884000	15885000	E4
chr17	15885000	15885400	E72
chr17	15885400	15885600	E5
chr17	15885600	15886200	E4
chr17	15886200	15886400	E90
chr17	15886400	15887000	E38
chr17	15887000	15887200	E6
chr17	15887200	15887400	E38
chr17	15887400	15887600	E6
chr17	15887600	15887800	E38
chr17	15887800	15888000	E6
chr17	15888000	15893000	E4
chr17	15893000	15894200	E2
chr17	15894200	15894400	E89
chr17	15894400	15894800	E2
chr17	15894800	15895000	E36
chr17	15895000	15897400	E2
chr17	15897400	15898000	E72
chr17	15898000	15899400	E2
chr17	15899400	15899600	E36
chr17	15899600	15900800	E2
chr17	15900800	15901000	E36
chr17	15901000	15901400	E37
chr17	15901400	15901600	E30
chr17	15901600	15902000	E14
chr17	15902000	15902800	E12
chr17	15902800	15903000	E11
chr17	15903000	15903200	E80
chr17	15903200	15903400	E79
chr17	15903400	15903600	E81
chr17	15903600	15903800	E12
chr17	15903800	15904000	E13
chr17	15904000	15904200	E14
chr17	15904200	15904400	E50
chr17	15904400	15904600	E68
chr17	15904600	15905000	E49
chr17	15905000	15905400	E69
chr17	15905400	15905800	E89
chr17	15905800	15906200	E2
chr17	15906200	15906400	E36
chr17	15906400	15907200	E38
chr17	15907200	15907400	E41
chr17	15907400	15908000	E6
chr17	15908000	15908200	E90
chr17	15908200	15908400	E1
chr17	15908400	15908800	E5
chr17	15908800	15909000	E1
chr17	15909000	15909200	E2
chr17	15909200	15910200	E4
chr17	15910200	15911200	E2
chr17	15911200	15911400	E6
chr17	15911400	15911800	E38
chr17	15911800	15912000	E36
chr17	15912000	15912600	E38
chr17	15912600	15912800	E36
chr17	15912800	15913600	E38
chr17	15913600	15913800	E90
chr17	15913800	15914000	E38
chr17	15914000	15914200	E90
chr17	15914200	15914400	E58
chr17	15914400	15914800	E54
chr17	15914800	15915000	E57
chr17	15915000	15915200	E67
chr17	15915200	15916000	E66
chr17	15916000	15916200	E65
chr17	15916200	15917000	E4
chr17	15917000	15917200	E87
chr17	15917200	15917400	E88
chr17	15917400	15917600	E15
chr17	15917600	15917800	E16
chr17	15917800	15918000	E49
chr17	15918000	15918200	E86
chr17	15918200	15919000	E65
chr17	15919000	15919200	E57
chr17	15919200	15920800	E65
chr17	15920800	15921200	E57
chr17	15921200	15921400	E17
chr17	15921400	15922000	E37
chr17	15922000	15922200	E36
chr17	15922200	15922400	E38
chr17	15922400	15922600	E89
chr17	15922600	15922800	E38
chr17	15922800	15923000	E29
chr17	15923000	15923200	E37
chr17	15923200	15923400	E38
chr17	15923400	15923600	E6
chr17	15923600	15923800	E37
chr17	15923800	15924000	E38
chr17	15924000	15924200	E5
chr17	15924200	15924400	E38
chr17	15924400	15924800	E17
chr17	15924800	15925000	E29
chr17	15925000	15925200	E17
chr17	15925200	15925400	E49
chr17	15925400	15925600	E7
chr17	15925600	15925800	E49
chr17	15925800	15926200	E17
chr17	15926200	15926400	E38
chr17	15926400	15926600	E17
chr17	15926600	15927200	E58
chr17	15927200	15927600	E59
chr17	15927600	15929000	E68
chr17	15929000	15929200	E58
chr17	15929200	15929600	E59
chr17	15929600	15929800	E58
chr17	15929800	15930000	E63
chr17	15930000	15930200	E53
chr17	15930200	15930400	E63
chr17	15930400	15930600	E53
chr17	15930600	15931000	E60
chr17	15931000	15931400	E9
chr17	15931400	15931600	E16
chr17	15931600	15932000	E60
chr17	15932000	15932200	E57
chr17	15932200	15933000	E58
chr17	15933000	15933200	E56
chr17	15933200	15933600	E69
chr17	15933600	15933800	E68
chr17	15933800	15934000	E69
chr17	15934000	15934200	E49
chr17	15934200	15935000	E17
chr17	15935000	15935200	E16
chr17	15935200	15935400	E19
chr17	15935400	15935600	E21
chr17	15935600	15935800	E25
chr17	15935800	15936400	E26
chr17	15936400	15936600	E27
chr17	15936600	15937200	E35
chr17	15937200	15937400	E37
chr17	15937400	15937800	E17
chr17	15937800	15938400	E38
chr17	15938400	15938800	E37
chr17	15938800	15939000	E86
chr17	15939000	15939600	E17
chr17	15939600	15939800	E38
chr17	15939800	15940400	E83
chr17	15940400	15940600	E82
chr17	15940600	15941200	E83
chr17	15941200	15941400	E15
chr17	15941400	15941600	E16
chr17	15941600	15941800	E17
chr17	15941800	15942200	E37
chr17	15942200	15942400	E17
chr17	15942400	15942600	E86
chr17	15942600	15943400	E83
chr17	15943400	15943600	E15
chr17	15943600	15943800	E14
chr17	15943800	15944000	E15
chr17	15944000	15944600	E13
chr17	15944600	15944800	E14
chr17	15944800	15945000	E10
chr17	15945000	15945400	E82
chr17	15945400	15945600	E83
chr17	15945600	15945800	E84
chr17	15945800	15946400	E83
chr17	15946400	15947000	E84
chr17	15947000	15947600	E38
chr17	15947600	15947800	E7
chr17	15947800	15948200	E6
chr17	15948200	15948400	E38
chr17	15948400	15948600	E17
chr17	15948600	15949200	E38
chr17	15949200	15949600	E78
chr17	15949600	15950400	E65
chr17	15950400	15951000	E57
chr17	15951000	15951200	E58
chr17	15951200	15951400	E57
chr17	15951400	15951600	E55
chr17	15951600	15951800	E6
chr17	15951800	15952200	E65
chr17	15952200	15952600	E64
chr17	15952600	15952800	E63
chr17	15952800	15953400	E65
chr17	15953400	15953600	E38
chr17	15953600	15953800	E37
chr17	15953800	15954600	E38
chr17	15954600	15954800	E17
chr17	15954800	15956000	E38
chr17	15956000	15956200	E36
chr17	15956200	15958600	E2
chr17	15958600	15958800	E36
chr17	15958800	15960400	E2
chr17	15960400	15960600	E86
chr17	15960600	15960800	E38
chr17	15960800	15961000	E89
chr17	15961000	15961200	E38
chr17	15961200	15961800	E36
chr17	15961800	15962000	E38
chr17	15962000	15962200	E36
chr17	15962200	15962400	E37
chr17	15962400	15962800	E29
chr17	15962800	15963200	E31
chr17	15963200	15963600	E29
chr17	15963600	15964000	E37
chr17	15964000	15964400	E17
chr17	15964400	15964600	E16
chr17	15964600	15964800	E58
chr17	15964800	15965000	E8
chr17	15965000	15965200	E61
chr17	15965200	15965400	E60
chr17	15965400	15965600	E56
chr17	15965600	15965800	E38
chr17	15965800	15966000	E86
chr17	15966000	15966400	E17
chr17	15966400	15967200	E2
chr17	15967200	15967400	E36
chr17	15967400	15969000	E2
chr17	15969000	15969200	E36
chr17	15969200	15969600	E38
chr17	15969600	15969800	E37
chr17	15969800	15970000	E58
chr17	15970000	15970400	E57
chr17	15970400	15970600	E58
chr17	15970600	15970800	E57
chr17	15970800	15971000	E58
chr17	15971000	15971200	E57
chr17	15971200	15971400	E55
chr17	15971400	15971600	E65
chr17	15971600	15971800	E64
chr17	15971800	15972600	E57
chr17	15972600	15972800	E58
chr17	15972800	15973400	E57
chr17	15973400	15973800	E55
chr17	15973800	15974000	E37
chr17	15974000	15974200	E6
chr17	15974200	15974400	E34
chr17	15974400	15974800	E35
chr17	15974800	15975000	E34
chr17	15975000	15975200	E18
chr17	15975200	15975400	E19
chr17	15975400	15975600	E28
chr17	15975600	15975800	E19
chr17	15975800	15976000	E28
chr17	15976000	15976400	E18
chr17	15976400	15977200	E35
chr17	15977200	15977600	E36
chr17	15977600	15978200	E2
chr17	15978200	15978400	E89
chr17	15978400	15978600	E2
chr17	15978600	15978800	E36
chr17	15978800	15979000	E2
chr17	15979000	15979200	E36
chr17	15979200	15979600	E2
chr17	15979600	15980200	E36
chr17	15980200	15981800	E2
chr17	15981800	15982000	E89
chr17	15982000	15982200	E38
chr17	15982200	15982600	E36
chr17	15982600	15982800	E38
chr17	15982800	15983000	E36
chr17	15983000	15983800	E38
chr17	15983800	15984000	E6
chr17	15984000	15984200	E38
chr17	15984200	15984400	E36
chr17	15984400	15984800	E38
chr17	15984800	15985000	E36
chr17	15985000	15985200	E1
chr17	15985200	15985400	E89
chr17	15985400	15985800	E38
chr17	15985800	15986000	E36
chr17	15986000	15987000	E38
chr17	15987000	15987200	E36
chr17	15987200	15987400	E38
chr17	15987400	15987600	E89
chr17	15987600	15987800	E17
chr17	15987800	15988200	E16
chr17	15988200	15988400	E17
chr17	15988400	15988600	E14
chr17	15988600	15988800	E15
chr17	15988800	15989000	E29
chr17	15989000	15989200	E16
chr17	15989200	15989400	E17
chr17	15989400	15989600	E37
chr17	15989600	15989800	E17
chr17	15989800	15990400	E38
chr17	15990400	15990600	E33
chr17	15990600	15990800	E34
chr17	15990800	15991000	E18
chr17	15991000	15991200	E89
chr17	15991200	15991800	E2
chr17	15991800	15992000	E36
chr17	15992000	15992600	E2
chr17	15992600	15992800	E36
chr17	15992800	15993800	E2
chr17	15993800	15994200	E36
chr17	15994200	15994800	E2
chr17	15994800	15995000	E36
chr17	15995000	15995200	E38
chr17	15995200	15995400	E1
chr17	15995400	15995600	E38
chr17	15995600	15995800	E72
chr17	15995800	15996200	E2
chr17	15996200	15996600	E89
chr17	15996600	15996800	E36
chr17	15996800	15997600	E2
chr17	15997600	15997800	E36
chr17	15997800	15998000	E86
chr17	15998000	15999200	E2
chr17	15999200	15999400	E87
chr17	15999400	15999600	E88
chr17	15999600	16000000	E2
chr17	16000000	16000400	E36
chr17	16000400	16000600	E89
chr17	16000600	16000800	E36
chr17	16000800	16001200	E38
chr17	16001200	16001400	E1
chr17	16001400	16002400	E38
chr17	16002400	16002600	E37
chr17	16002600	16003400	E38
chr17	16003400	16003600	E17
chr17	16003600	16003800	E29
chr17	16003800	16004200	E18
chr17	16004200	16004400	E35
chr17	16004400	16005000	E34
chr17	16005000	16005600	E35
chr17	16005600	16005800	E89
chr17	16005800	16006000	E35
chr17	16006000	16006200	E28
chr17	16006200	16006400	E18
chr17	16006400	16006600	E28
chr17	16006600	16006800	E27
chr17	16006800	16007000	E33
chr17	16007000	16007200	E32
chr17	16007200	16007800	E28
chr17	16007800	16008000	E34
chr17	16008000	16008200	E32
chr17	16008200	16008400	E26
chr17	16008400	16008600	E20
chr17	16008600	16008800	E26
chr17	16008800	16009000	E25
chr17	16009000	16009200	E22
chr17	16009200	16010000	E23
chr17	16010000	16010200	E26
chr17	16010200	16010400	E24
chr17	16010400	16010800	E23
chr17	16010800	16011000	E22
chr17	16011000	16011200	E21
chr17	16011200	16011400	E19
chr17	16011400	16011800	E18
chr17	16011800	16012000	E27
chr17	16012000	16012200	E29
chr17	16012200	16012400	E28
chr17	16012400	16013000	E35
chr17	16013000	16013200	E18
chr17	16013200	16013400	E28
chr17	16013400	16013600	E34
chr17	16013600	16013800	E35
chr17	16013800	16014000	E18
chr17	16014000	16014600	E34
chr17	16014600	16015200	E35
chr17	16015200	16015400	E2
chr17	16015400	16015600	E36
chr17	16015600	16016600	E38
chr17	16016600	16016800	E1
chr17	16016800	16017000	E36
chr17	16017000	16017600	E2
chr17	16017600	16017800	E36
chr17	16017800	16019400	E2
chr17	16019400	16019600	E36
chr17	16019600	16020000	E38
chr17	16020000	16020200	E36
chr17	16020200	16022200	E2
chr17	16022200	16022600	E35
chr17	16022600	16023000	E18
chr17	16023000	16023400	E28
chr17	16023400	16023800	E27
chr17	16023800	16024000	E28
chr17	16024000	16024200	E19
chr17	16024200	16024600	E26
chr17	16024600	16024800	E19
chr17	16024800	16025000	E20
chr17	16025000	16025200	E18
chr17	16025200	16025400	E29
chr17	16025400	16025600	E18
chr17	16025600	16025800	E29
chr17	16025800	16026000	E30
chr17	16026000	16026200	E33
chr17	16026200	16026800	E37
chr17	16026800	16027000	E17
chr17	16027000	16027200	E37
chr17	16027200	16027400	E38
chr17	16027400	16027800	E17
chr17	16027800	16028000	E86
chr17	16028000	16029000	E2
chr17	16029000	16029200	E36
chr17	16029200	16029800	E2
chr17	16029800	16030000	E36
chr17	16030000	16031000	E2
chr17	16031000	16031200	E35
chr17	16031200	16031600	E33
chr17	16031600	16031800	E34
chr17	16031800	16032400	E35
chr17	16032400	16032800	E18
chr17	16032800	16033200	E35
chr17	16033200	16033400	E37
chr17	16033400	16034000	E38
chr17	16034000	16034200	E86
chr17	16034200	16034400	E36
chr17	16034400	16035000	E2
chr17	16035000	16037000	E35
chr17	16037000	16038200	E34
chr17	16038200	16038600	E28
chr17	16038600	16038800	E32
chr17	16038800	16039000	E26
chr17	16039000	16039200	E27
chr17	16039200	16039400	E88
chr17	16039400	16039600	E35
chr17	16039600	16039800	E87
chr17	16039800	16043600	E2
chr17	16043600	16044000	E36
chr17	16044000	16044200	E2
chr17	16044200	16044400	E35
chr17	16044400	16045200	E18
chr17	16045200	16046600	E35
chr17	16046600	16046800	E34
chr17	16046800	16051600	E2
chr17	16051600	16051800	E72
chr17	16051800	16053200	E2
chr17	16053200	16053800	E35
chr17	16053800	16054000	E34
chr17	16054000	16054600	E35
chr17	16054600	16054800	E28
chr17	16054800	16055000	E35
chr17	16055000	16057000	E2
chr17	16057000	16057200	E36
chr17	16057200	16057400	E18
chr17	16057400	16058200	E35
chr17	16058200	16058600	E34
chr17	16058600	16059000	E35
chr17	16059000	16059200	E33
chr17	16059200	16059400	E35
chr17	16059400	16059600	E34
chr17	16059600	16059800	E35
chr17	16059800	16060400	E18
chr17	16060400	16060600	E29
chr17	16060600	16060800	E18
chr17	16060800	16061000	E35
chr17	16061000	16061600	E34
chr17	16061600	16062000	E28
chr17	16062000	16062400	E26
chr17	16062400	16062600	E27
chr17	16062600	16062800	E34
chr17	16062800	16063000	E18
chr17	16063000	16063200	E34
chr17	16063200	16063400	E32
chr17	16063400	16063600	E28
chr17	16063600	16063800	E27
chr17	16063800	16064000	E24
chr17	16064000	16064200	E23
chr17	16064200	16064600	E22
chr17	16064600	16064800	E23
chr17	16064800	16065000	E24
chr17	16065000	16065200	E20
chr17	16065200	16065400	E19
chr17	16065400	16065600	E21
chr17	16065600	16065800	E20
chr17	16065800	16066000	E19
chr17	16066000	16066200	E15
chr17	16066200	16066600	E16
chr17	16066600	16067000	E14
chr17	16067000	16068000	E30
chr17	16068000	16068200	E29
chr17	16068200	16068600	E17
chr17	16068600	16068800	E38
chr17	16068800	16069000	E75
chr17	16069000	16069200	E74
chr17	16069200	16069600	E36
chr17	16069600	16069800	E38
chr17	16069800	16070000	E36
chr17	16070000	16070200	E74
chr17	16070200	16070400	E36
chr17	16070400	16070600	E89
chr17	16070600	16071200	E2
chr17	16071200	16071400	E36
chr17	16071400	16072200	E2
chr17	16072200	16072400	E89
chr17	16072400	16072800	E2
chr17	16072800	16073000	E36
chr17	16073000	16073200	E2
chr17	16073200	16073400	E36
chr17	16073400	16074600	E2
chr17	16074600	16074800	E89
chr17	16074800	16076000	E2
chr17	16076000	16076200	E36
chr17	16076200	16077600	E2
chr17	16077600	16078000	E36
chr17	16078000	16079600	E2
chr17	16079600	16079800	E36
chr17	16079800	16081000	E2
chr17	16081000	16081400	E36
chr17	16081400	16082000	E2
chr17	16082000	16082200	E36
chr17	16082200	16083000	E2
chr17	16083000	16083200	E86
chr17	16083200	16083400	E2
chr17	16083400	16083600	E36
chr17	16083600	16084200	E2
chr17	16084200	16084400	E89
chr17	16084400	16085000	E2
chr17	16085000	16085600	E36
chr17	16085600	16085800	E2
chr17	16085800	16086000	E36
chr17	16086000	16087200	E2
chr17	16087200	16087600	E36
chr17	16087600	16088800	E2
chr17	16088800	16089000	E72
chr17	16089000	16089200	E35
chr17	16089200	16089400	E33
chr17	16089400	16089800	E88
chr17	16089800	16090000	E87
chr17	16090000	16090600	E2
chr17	16090600	16090800	E36
chr17	16090800	16091400	E2
chr17	16091400	16091600	E38
chr17	16091600	16092200	E2
chr17	16092200	16092400	E1
chr17	16092400	16092600	E89
chr17	16092600	16093000	E36
chr17	16093000	16093200	E18
chr17	16093200	16093400	E37
chr17	16093400	16093600	E89
chr17	16093600	16093800	E1
chr17	16093800	16095000	E35
chr17	16095000	16095400	E34
chr17	16095400	16096400	E35
chr17	16096400	16096600	E2
chr17	16096600	16096800	E89
chr17	16096800	16097000	E74
chr17	16097000	16101200	E2
chr17	16101200	16101400	E78
chr17	16101400	16102200	E2
chr17	16102200	16102600	E88
chr17	16102600	16103000	E29
chr17	16103000	16103200	E38
chr17	16103200	16103400	E17
chr17	16103400	16103600	E29
chr17	16103600	16103800	E37
chr17	16103800	16104000	E17
chr17	16104000	16104200	E37
chr17	16104200	16104600	E17
chr17	16104600	16104800	E37
chr17	16104800	16105000	E6
chr17	16105000	16105200	E37
chr17	16105200	16106000	E38
chr17	16106000	16106200	E37
chr17	16106200	16106400	E7
chr17	16106400	16106800	E9
chr17	16106800	16107000	E37
chr17	16107000	16107400	E17
chr17	16107400	16108000	E38
chr17	16108000	16108400	E90
chr17	16108400	16108600	E6
chr17	16108600	16109000	E38
chr17	16109000	16109800	E2
chr17	16109800	16110000	E5
chr17	16110000	16111000	E2
chr17	16111000	16111200	E1
chr17	16111200	16111400	E38
chr17	16111400	16111600	E2
chr17	16111600	16111800	E78
chr17	16111800	16112000	E72
chr17	16112000	16112400	E38
chr17	16112400	16112800	E37
chr17	16112800	16113200	E38
chr17	16113200	16113400	E17
chr17	16113400	16115400	E2
chr17	16115400	16115600	E89
chr17	16115600	16116800	E38
chr17	16116800	16117200	E17
chr17	16117200	16117600	E16
chr17	16117600	16117800	E15
chr17	16117800	16118000	E14
chr17	16118000	16118200	E11
chr17	16118200	16118800	E81
chr17	16118800	16119000	E11
chr17	16119000	16119800	E12
chr17	16119800	16120200	E13
chr17	16120200	16120800	E12
chr17	16120800	16121000	E11
chr17	16121000	16121200	E49
chr17	16121200	16121400	E17
chr17	16121400	16121600	E38
chr17	16121600	16122000	E4
chr17	16122000	16122200	E5
chr17	16122200	16133600	E3
chr17	16133600	16134000	E39
chr17	16134000	16138800	E3
chr17	16138800	16139000	E73
chr17	16139000	16142800	E3
chr17	16142800	16143000	E73
chr17	16143000	16145600	E3
chr17	16145600	16147000	E2
chr17	16147000	16147200	E74
chr17	16147200	16148000	E5
chr17	16148000	16153800	E4
chr17	16153800	16154000	E65
chr17	16154000	16154200	E89
chr17	16154200	16157600	E2
chr17	16157600	16158000	E38
chr17	16158000	16158200	E37
chr17	16158200	16158400	E29
chr17	16158400	16158600	E16
chr17	16158600	16158800	E14
chr17	16158800	16159000	E13
chr17	16159000	16159200	E45
chr17	16159200	16159400	E44
chr17	16159400	16159600	E15
chr17	16159600	16159800	E41
chr17	16159800	16160400	E40
chr17	16160400	16160600	E5
chr17	16160600	16161200	E4
chr17	16161200	16161400	E5
chr17	16161400	16163600	E4
chr17	16163600	16163800	E5
chr17	16163800	16171000	E4
chr17	16171000	16171200	E41
chr17	16171200	16171600	E42
chr17	16171600	16171800	E40
chr17	16171800	16172000	E48
chr17	16172000	16177600	E4
chr17	16177600	16177800	E5
chr17	16177800	16181000	E4
chr17	16181000	16183000	E2
chr17	16183000	16183200	E72
chr17	16183200	16183400	E5
chr17	16183400	16183800	E4
chr17	16183800	16184200	E65
chr17	16184200	16184400	E70
chr17	16184400	16184800	E65
chr17	16184800	16185000	E64
chr17	16185000	16185400	E63
chr17	16185400	16185600	E64
chr17	16185600	16187800	E65
chr17	16187800	16188000	E70
chr17	16188000	16188200	E17
chr17	16188200	16188400	E29
chr17	16188400	16188600	E37
chr17	16188600	16188800	E8
chr17	16188800	16189000	E43
chr17	16189000	16189200	E45
chr17	16189200	16189600	E11
chr17	16189600	16189800	E12
chr17	16189800	16190000	E11
chr17	16190000	16190400	E12
chr17	16190400	16190600	E11
chr17	16190600	16190800	E12
chr17	16190800	16191200	E44
chr17	16191200	16191800	E45
chr17	16191800	16192200	E9
chr17	16192200	16192600	E61
chr17	16192600	16192800	E58
chr17	16192800	16193000	E59
chr17	16193000	16193200	E60
chr17	16193200	16193400	E53
chr17	16193400	16193600	E56
chr17	16193600	16195400	E65
chr17	16195400	16198800	E4
chr17	16198800	16199000	E39
chr17	16199000	16201400	E2
chr17	16201400	16201600	E78
chr17	16201600	16202000	E2
chr17	16202000	16205400	E4
chr17	16205400	16205800	E5
chr17	16205800	16208000	E4
chr17	16208000	16208200	E72
chr17	16208200	16208600	E17
chr17	16208600	16208800	E65
chr17	16208800	16209200	E3
chr17	16209200	16209400	E4
chr17	16209400	16218800	E3
chr17	16218800	16219400	E4
chr17	16219400	16219600	E5
chr17	16219600	16220000	E72
chr17	16220000	16225600	E4
chr17	16225600	16225800	E72
chr17	16225800	16226600	E4
chr17	16226600	16227000	E65
chr17	16227000	16227200	E66
chr17	16227200	16228000	E65
chr17	16228000	16228400	E66
chr17	16228400	16228800	E54
chr17	16228800	16229000	E52
chr17	16229000	16229200	E53
chr17	16229200	16229400	E60
chr17	16229400	16229600	E57
chr17	16229600	16229800	E58
chr17	16229800	16230000	E57
chr17	16230000	16230400	E55
chr17	16230400	16230600	E64
chr17	16230600	16231400	E65
chr17	16231400	16231800	E64
chr17	16231800	16232200	E65
chr17	16232200	16232400	E57
chr17	16232400	16232600	E54
chr17	16232600	16233800	E67
chr17	16233800	16234000	E54
chr17	16234000	16234200	E61
chr17	16234200	16234600	E58
chr17	16234600	16235000	E59
chr17	16235000	16235200	E58
chr17	16235200	16235400	E57
chr17	16235400	16235600	E65
chr17	16235600	16235800	E39
chr17	16235800	16242400	E3
chr17	16242400	16242600	E39
chr17	16242600	16242800	E65
chr17	16242800	16243000	E64
chr17	16243000	16244200	E65
chr17	16244200	16244400	E64
chr17	16244400	16244600	E65
chr17	16244600	16244800	E64
chr17	16244800	16245200	E65
chr17	16245200	16245600	E70
chr17	16245600	16245800	E67
chr17	16245800	16246200	E66
chr17	16246200	16246400	E67
chr17	16246400	16246800	E54
chr17	16246800	16247200	E55
chr17	16247200	16247400	E54
chr17	16247400	16247800	E67
chr17	16247800	16248600	E66
chr17	16248600	16249000	E36
chr17	16249000	16249600	E38
chr17	16249600	16250400	E65
chr17	16250400	16250800	E64
chr17	16250800	16251000	E58
chr17	16251000	16251600	E57
chr17	16251600	16251800	E67
chr17	16251800	16252000	E8
chr17	16252000	16252200	E6
chr17	16252200	16252600	E38
chr17	16252600	16252800	E6
chr17	16252800	16253000	E7
chr17	16253000	16253200	E37
chr17	16253200	16253400	E17
chr17	16253400	16253600	E49
chr17	16253600	16253800	E17
chr17	16253800	16254000	E37
chr17	16254000	16254400	E38
chr17	16254400	16255200	E17
chr17	16255200	16255400	E16
chr17	16255400	16255600	E10
chr17	16255600	16256200	E11
chr17	16256200	16256400	E81
chr17	16256400	16257000	E79
chr17	16257000	16257200	E11
chr17	16257200	16257400	E16
chr17	16257400	16257800	E17
chr17	16257800	16258200	E38
chr17	16258200	16265400	E4
chr17	16265400	16265800	E5
chr17	16265800	16266200	E4
chr17	16266200	16266400	E66
chr17	16266400	16266600	E67
chr17	16266600	16266800	E61
chr17	16266800	16267200	E11
chr17	16267200	16267400	E13
chr17	16267400	16267600	E23
chr17	16267600	16268000	E24
chr17	16268000	16268200	E21
chr17	16268200	16268400	E22
chr17	16268400	16268600	E25
chr17	16268600	16268800	E26
chr17	16268800	16269000	E34
chr17	16269000	16269200	E33
chr17	16269200	16270000	E34
chr17	16270000	16270200	E28
chr17	16270200	16270400	E35
chr17	16270400	16271200	E2
chr17	16271200	16271400	E36
chr17	16271400	16274000	E2
chr17	16274000	16274800	E35
chr17	16274800	16275000	E34
chr17	16275000	16275200	E35
chr17	16275200	16275600	E18
chr17	16275600	16276400	E35
chr17	16276400	16276600	E34
chr17	16276600	16277200	E33
chr17	16277200	16277600	E34
chr17	16277600	16277800	E27
chr17	16277800	16278000	E35
chr17	16278000	16278600	E33
chr17	16278600	16279200	E28
chr17	16279200	16279800	E26
chr17	16279800	16280200	E27
chr17	16280200	16280400	E25
chr17	16280400	16280600	E21
chr17	16280600	16280800	E22
chr17	16280800	16281000	E23
chr17	16281000	16281200	E22
chr17	16281200	16283400	E23
chr17	16283400	16285600	E12
chr17	16285600	16285800	E13
chr17	16285800	16286000	E31
chr17	16286000	16286600	E30
chr17	16286600	16287400	E29
chr17	16287400	16287600	E28
chr17	16287600	16287800	E27
chr17	16287800	16288200	E33
chr17	16288200	16288600	E27
chr17	16288600	16288800	E28
chr17	16288800	16289000	E27
chr17	16289000	16289400	E33
chr17	16289400	16289600	E29
chr17	16289600	16289800	E30
chr17	16289800	16290200	E31
chr17	16290200	16290400	E14
chr17	16290400	16290800	E37
chr17	16290800	16291200	E38
chr17	16291200	16291800	E65
chr17	16291800	16298400	E4
chr17	16298400	16298600	E65
chr17	16298600	16298800	E57
chr17	16298800	16299000	E58
chr17	16299000	16299200	E59
chr17	16299200	16299400	E61
chr17	16299400	16300200	E62
chr17	16300200	16300400	E61
chr17	16300400	16300600	E60
chr17	16300600	16300800	E53
chr17	16300800	16301000	E54
chr17	16301000	16301200	E67
chr17	16301200	16301400	E54
chr17	16301400	16301600	E53
chr17	16301600	16301800	E61
chr17	16301800	16302000	E62
chr17	16302000	16302400	E61
chr17	16302400	16302600	E59
chr17	16302600	16303000	E54
chr17	16303000	16303400	E55
chr17	16303400	16303800	E66
chr17	16303800	16304000	E55
chr17	16304000	16304200	E66
chr17	16304200	16309800	E4
chr17	16309800	16310000	E72
chr17	16310000	16310200	E38
chr17	16310200	16310400	E10
chr17	16310400	16310600	E11
chr17	16310600	16310800	E10
chr17	16310800	16311000	E8
chr17	16311000	16311200	E38
chr17	16311200	16311400	E41
chr17	16311400	16311800	E45
chr17	16311800	16312000	E43
chr17	16312000	16312200	E41
chr17	16312200	16312600	E40
chr17	16312600	16313200	E38
chr17	16313200	16313600	E90
chr17	16313600	16318200	E4
chr17	16318200	16318400	E69
chr17	16318400	16318600	E49
chr17	16318600	16318800	E50
chr17	16318800	16319000	E10
chr17	16319000	16319400	E11
chr17	16319400	16319600	E10
chr17	16319600	16319800	E11
chr17	16319800	16320000	E12
chr17	16320000	16320400	E43
chr17	16320400	16320600	E42
chr17	16320600	16321600	E38
chr17	16321600	16322200	E6
chr17	16322200	16323400	E17
chr17	16323400	16329000	E4
chr17	16329000	16329200	E5
chr17	16329200	16329400	E72
chr17	16329400	16329600	E36
chr17	16329600	16331000	E2
chr17	16331000	16331400	E87
chr17	16331400	16331600	E33
chr17	16331600	16331800	E32
chr17	16331800	16332000	E34
chr17	16332000	16332400	E5
chr17	16332400	16332600	E72
chr17	16332600	16335400	E2
chr17	16335400	16335600	E89
chr17	16335600	16335800	E5
chr17	16335800	16336000	E2
chr17	16336000	16336200	E4
chr17	16336200	16336400	E2
chr17	16336400	16336600	E5
chr17	16336600	16337800	E2
chr17	16337800	16338600	E35
chr17	16338600	16339200	E34
chr17	16339200	16339800	E35
chr17	16339800	16340600	E33
chr17	16340600	16340800	E32
chr17	16340800	16341000	E25
chr17	16341000	16341200	E20
chr17	16341200	16341400	E23
chr17	16341400	16342000	E12
chr17	16342000	16342200	E23
chr17	16342200	16342800	E12
chr17	16342800	16343000	E10
chr17	16343000	16343200	E14
chr17	16343200	16343400	E10
chr17	16343400	16344000	E50
chr17	16344000	16344800	E49
chr17	16344800	16345000	E17
chr17	16345000	16345400	E37
chr17	16345400	16345800	E47
chr17	16345800	16346400	E48
chr17	16346400	16346800	E38
chr17	16346800	16347000	E7
chr17	16347000	16347600	E33
chr17	16347600	16347800	E34
chr17	16347800	16348000	E33
chr17	16348000	16348400	E29
chr17	16348400	16348600	E17
chr17	16348600	16348800	E7
chr17	16348800	16349200	E6
chr17	16349200	16349400	E38
chr17	16349400	16351000	E66
chr17	16351000	16351200	E6
chr17	16351200	16351400	E7
chr17	16351400	16352400	E6
chr17	16352400	16352800	E37
chr17	16352800	16353800	E38
chr17	16353800	16354400	E6
chr17	16354400	16354600	E38
chr17	16354600	16354800	E36
chr17	16354800	16356000	E2
chr17	16356000	16356400	E17
chr17	16356400	16356600	E15
chr17	16356600	16357000	E30
chr17	16357000	16357200	E29
chr17	16357200	16357400	E37
chr17	16357400	16357600	E36
chr17	16357600	16358400	E2
chr17	16358400	16358600	E78
chr17	16358600	16359000	E2
chr17	16359000	16359200	E36
chr17	16359200	16359600	E38
chr17	16359600	16359800	E90
chr17	16359800	16360200	E6
chr17	16360200	16360400	E72
chr17	16360400	16360600	E5
chr17	16360600	16362600	E4
chr17	16362600	16362800	E55
chr17	16362800	16363600	E65
chr17	16363600	16366000	E66
chr17	16366000	16366400	E55
chr17	16366400	16367000	E54
chr17	16367000	16367200	E7
chr17	16367200	16367400	E8
chr17	16367400	16368000	E54
chr17	16368000	16368400	E8
chr17	16368400	16368600	E7
chr17	16368600	16369000	E6
chr17	16369000	16369200	E7
chr17	16369200	16369400	E55
chr17	16369400	16369800	E66
chr17	16369800	16370000	E55
chr17	16370000	16370400	E66
chr17	16370400	16370600	E85
chr17	16370600	16371000	E84
chr17	16371000	16371200	E83
chr17	16371200	16371600	E84
chr17	16371600	16372800	E55
chr17	16372800	16373000	E83
chr17	16373000	16373200	E82
chr17	16373200	16373800	E61
chr17	16373800	16374000	E10
chr17	16374000	16374200	E82
chr17	16374200	16374400	E83
chr17	16374400	16374600	E56
chr17	16374600	16374800	E67
chr17	16374800	16375200	E70
chr17	16375200	16376600	E65
chr17	16376600	16377200	E6
chr17	16377200	16377400	E38
chr17	16377400	16378200	E6
chr17	16378200	16378400	E38
chr17	16378400	16378600	E41
chr17	16378600	16378800	E40
chr17	16378800	16379000	E42
chr17	16379000	16379400	E40
chr17	16379400	16379600	E5
chr17	16379600	16380400	E4
chr17	16380400	16381400	E6
chr17	16381400	16381800	E4
chr17	16381800	16382400	E5
chr17	16382400	16382600	E38
chr17	16382600	16382800	E6
chr17	16382800	16383000	E72
chr17	16383000	16385400	E4
chr17	16385400	16385800	E66
chr17	16385800	16386000	E72
chr17	16386000	16386200	E40
chr17	16386200	16386400	E74
chr17	16386400	16386600	E90
chr17	16386600	16386800	E38
chr17	16386800	16387400	E65
chr17	16387400	16387600	E57
chr17	16387600	16387800	E59
chr17	16387800	16388200	E61
chr17	16388200	16388800	E51
chr17	16388800	16389000	E53
chr17	16389000	16389200	E52
chr17	16389200	16389600	E62
chr17	16389600	16389800	E11
chr17	16389800	16390000	E10
chr17	16390000	16390400	E62
chr17	16390400	16390600	E61
chr17	16390600	16390800	E53
chr17	16390800	16391000	E63
chr17	16391000	16391200	E68
chr17	16391200	16391800	E67
chr17	16391800	16392000	E7
chr17	16392000	16392200	E8
chr17	16392200	16392400	E53
chr17	16392400	16392800	E63
chr17	16392800	16393000	E67
chr17	16393000	16393200	E66
chr17	16393200	16393400	E65
chr17	16393400	16393800	E70
chr17	16393800	16394000	E66
chr17	16394000	16394600	E68
chr17	16394600	16394800	E50
chr17	16394800	16395000	E7
chr17	16395000	16395600	E38
chr17	16395600	16395800	E17
chr17	16395800	16396000	E50
chr17	16396000	16396400	E49
chr17	16396400	16396600	E69
chr17	16396600	16398000	E4
chr17	16398000	16405600	E3
chr17	16405600	16414800	E4
chr17	16414800	16415400	E69
chr17	16415400	16415600	E49
chr17	16415600	16415800	E46
chr17	16415800	16416000	E47
chr17	16416000	16416200	E38
chr17	16416200	16416400	E36
chr17	16416400	16418000	E2
chr17	16418000	16418200	E72
chr17	16418200	16418400	E4
chr17	16418400	16419200	E69
chr17	16419200	16419400	E68
chr17	16419400	16419600	E51
chr17	16419600	16419800	E61
chr17	16419800	16420000	E60
chr17	16420000	16420400	E50
chr17	16420400	16420800	E60
chr17	16420800	16421000	E68
chr17	16421000	16421600	E69
chr17	16421600	16423000	E4
chr17	16423000	16423200	E72
chr17	16423200	16424400	E2
chr17	16424400	16424800	E15
chr17	16424800	16425000	E16
chr17	16425000	16425200	E39
chr17	16425200	16429000	E3
chr17	16429000	16429200	E39
chr17	16429200	16437000	E3
chr17	16437000	16437200	E40
chr17	16437200	16437400	E86
chr17	16437400	16438200	E38
chr17	16438200	16438400	E17
chr17	16438400	16438600	E15
chr17	16438600	16438800	E13
chr17	16438800	16439000	E12
chr17	16439000	16439200	E11
chr17	16439200	16439600	E12
chr17	16439600	16439800	E11
chr17	16439800	16440200	E13
chr17	16440200	16440400	E15
chr17	16440400	16440600	E14
chr17	16440600	16440800	E16
chr17	16440800	16441000	E37
chr17	16441000	16441200	E36
chr17	16441200	16449200	E2
chr17	16449200	16449400	E78
chr17	16449400	16450200	E2
chr17	16450200	16469200	E3
chr17	16469200	16469400	E39
chr17	16469400	16470600	E4
chr17	16470600	16471200	E5
chr17	16471200	16471400	E72
chr17	16471400	16471600	E78
chr17	16471600	16471800	E16
chr17	16471800	16472000	E50
chr17	16472000	16472200	E10
chr17	16472200	16472800	E11
chr17	16472800	16473000	E50
chr17	16473000	16473200	E58
chr17	16473200	16473600	E65
chr17	16473600	16474000	E39
chr17	16474000	16483200	E3
chr17	16483200	16483400	E39
chr17	16483400	16487200	E3
chr17	16487200	16487400	E17
chr17	16487400	16487600	E15
chr17	16487600	16487800	E14
chr17	16487800	16488000	E11
chr17	16488000	16488200	E15
chr17	16488200	16489400	E4
chr17	16489400	16489600	E86
chr17	16489600	16491000	E4
chr17	16491000	16491200	E78
chr17	16491200	16491600	E4
chr17	16491600	16491800	E69
chr17	16491800	16492000	E68
chr17	16492000	16492200	E51
chr17	16492200	16492400	E61
chr17	16492400	16492600	E11
chr17	16492600	16492800	E12
chr17	16492800	16493000	E11
chr17	16493000	16493200	E13
chr17	16493200	16493400	E17
chr17	16493400	16493600	E38
chr17	16493600	16493800	E72
chr17	16493800	16497400	E2
chr17	16497400	16509600	E3
chr17	16509600	16512600	E4
chr17	16512600	16512800	E72
chr17	16512800	16513200	E38
chr17	16513200	16513400	E36
chr17	16513400	16513600	E37
chr17	16513600	16513800	E18
chr17	16513800	16514000	E28
chr17	16514000	16514200	E35
chr17	16514200	16528400	E3
chr17	16528400	16528600	E39
chr17	16528600	16531200	E3
chr17	16531200	16533000	E65
chr17	16533000	16533200	E64
chr17	16533200	16533800	E65
chr17	16533800	16538800	E4
chr17	16538800	16539000	E90
chr17	16539000	16539200	E38
chr17	16539200	16539400	E72
chr17	16539400	16548400	E2
chr17	16548400	16548600	E78
chr17	16548600	16549800	E2
chr17	16549800	16550000	E72
chr17	16550000	16555400	E2
chr17	16555400	16555600	E38
chr17	16555600	16556000	E17
chr17	16556000	16556200	E14
chr17	16556200	16556400	E13
chr17	16556400	16557000	E12
chr17	16557000	16557600	E11
chr17	16557600	16557800	E16
chr17	16557800	16558200	E39
chr17	16558200	16568200	E3
chr17	16568200	16568400	E65
chr17	16568400	16568800	E4
chr17	16568800	16569400	E65
chr17	16569400	16569600	E66
chr17	16569600	16569800	E67
chr17	16569800	16570000	E52
chr17	16570000	16570200	E11
chr17	16570200	16570800	E81
chr17	16570800	16571000	E50
chr17	16571000	16571400	E65
chr17	16571400	16571600	E39
chr17	16571600	16585800	E3
chr17	16585800	16586000	E39
chr17	16586000	16586600	E65
chr17	16586600	16586800	E57
chr17	16586800	16587200	E55
chr17	16587200	16587400	E72
chr17	16587400	16593000	E4
chr17	16593000	16593600	E5
chr17	16593600	16593800	E6
chr17	16593800	16594000	E5
chr17	16594000	16595200	E4
chr17	16595200	16618200	E3
chr17	16618200	16618400	E73
chr17	16618400	16637000	E3
chr17	16637000	16637200	E65
chr17	16637200	16637400	E55
chr17	16637400	16637600	E58
chr17	16637600	16638200	E57
chr17	16638200	16638400	E56
chr17	16638400	16639000	E57
chr17	16639000	16639200	E58
chr17	16639200	16639600	E65
chr17	16639600	16640000	E64
chr17	16640000	16640600	E65
chr17	16640600	16647800	E3
chr17	16647800	16648800	E65
chr17	16648800	16649000	E53
chr17	16649000	16649200	E52
chr17	16649200	16649400	E61
chr17	16649400	16649600	E59
chr17	16649600	16649800	E56
chr17	16649800	16650000	E60
chr17	16650000	16650200	E56
chr17	16650200	16651800	E65
chr17	16651800	16654400	E4
chr17	16654400	16654600	E5
chr17	16654600	16654800	E89
chr17	16654800	16655000	E86
chr17	16655000	16655200	E38
chr17	16655200	16655400	E72
chr17	16655400	16655600	E6
chr17	16655600	16655800	E66
chr17	16655800	16656600	E65
chr17	16656600	16656800	E64
chr17	16656800	16658000	E65
chr17	16658000	16658200	E72
chr17	16658200	16658400	E36
chr17	16658400	16659000	E2
chr17	16659000	16659200	E72
chr17	16659200	16660200	E3
chr17	16660200	16660400	E73
chr17	16660400	16663200	E3
chr17	16663200	16663600	E73
chr17	16663600	16666400	E3
chr17	16666400	16666600	E73
chr17	16666600	16669200	E3
chr17	16669200	16669400	E73
chr17	16669400	16673400	E3
chr17	16673400	16673600	E39
chr17	16673600	16674400	E2
chr17	16674400	16674800	E17
chr17	16674800	16676000	E3
chr17	16676000	16676200	E73
chr17	16676200	16681800	E3
chr17	16681800	16682000	E73
chr17	16682000	16684200	E3
chr17	16684200	16684400	E39
chr17	16684400	16686800	E3
chr17	16686800	16688200	E4
chr17	16688200	16689000	E5
chr17	16689000	16689600	E4
chr17	16689600	16689800	E65
chr17	16689800	16690000	E5
chr17	16690000	16691200	E65
chr17	16691200	16691400	E64
chr17	16691400	16691600	E70
chr17	16691600	16692800	E4
chr17	16692800	16693000	E5
chr17	16693000	16693200	E72
chr17	16693200	16693400	E37
chr17	16693400	16693600	E38
chr17	16693600	16693800	E36
chr17	16693800	16694000	E74
chr17	16694000	16694400	E72
chr17	16694400	16695400	E2
chr17	16695400	16695600	E72
chr17	16695600	16697000	E4
chr17	16697000	16697600	E65
chr17	16697600	16697800	E58
chr17	16697800	16698000	E56
chr17	16698000	16698200	E57
chr17	16698200	16698400	E53
chr17	16698400	16698600	E56
chr17	16698600	16698800	E58
chr17	16698800	16699000	E56
chr17	16699000	16699200	E60
chr17	16699200	16699400	E53
chr17	16699400	16700200	E56
chr17	16700200	16700400	E55
chr17	16700400	16700600	E54
chr17	16700600	16701000	E56
chr17	16701000	16701200	E57
chr17	16701200	16701600	E65
chr17	16701600	16701800	E55
chr17	16701800	16702000	E5
chr17	16702000	16703000	E4
chr17	16703000	16703200	E74
chr17	16703200	16703600	E72
chr17	16703600	16705600	E4
chr17	16705600	16705800	E5
chr17	16705800	16706600	E4
chr17	16706600	16706800	E72
chr17	16706800	16708400	E2
chr17	16708400	16708600	E72
chr17	16708600	16709000	E2
chr17	16709000	16709200	E36
chr17	16709200	16709400	E89
chr17	16709400	16709600	E38
chr17	16709600	16709800	E2
chr17	16709800	16710000	E72
chr17	16710000	16710200	E74
chr17	16710200	16710600	E72
chr17	16710600	16710800	E4
chr17	16710800	16711000	E5
chr17	16711000	16711200	E72
chr17	16711200	16711400	E38
chr17	16711400	16711600	E5
chr17	16711600	16711800	E40
chr17	16711800	16712200	E72
chr17	16712200	16717400	E4
chr17	16717400	16718800	E66
chr17	16718800	16721200	E4
chr17	16721200	16721600	E72
chr17	16721600	16721800	E4
chr17	16721800	16722000	E66
chr17	16722000	16723000	E67
chr17	16723000	16723200	E66
chr17	16723200	16723400	E67
chr17	16723400	16724200	E54
chr17	16724200	16724800	E67
chr17	16724800	16725200	E66
chr17	16725200	16733600	E4
chr17	16733600	16733800	E65
chr17	16733800	16734000	E55
chr17	16734000	16734200	E65
chr17	16734200	16737600	E4
chr17	16737600	16737800	E5
chr17	16737800	16738000	E39
chr17	16738000	16738200	E40
chr17	16738200	16738400	E42
chr17	16738400	16738800	E44
chr17	16738800	16739400	E43
chr17	16739400	16739600	E38
chr17	16739600	16739800	E40
chr17	16739800	16740200	E44
chr17	16740200	16740600	E38
chr17	16740600	16741000	E40
chr17	16741000	16741200	E38
chr17	16741200	16742000	E4
chr17	16742000	16742200	E38
chr17	16742200	16742400	E6
chr17	16742400	16742800	E66
chr17	16742800	16743200	E67
chr17	16743200	16743400	E66
chr17	16743400	16743600	E65
chr17	16743600	16743800	E64
chr17	16743800	16744400	E65
chr17	16744400	16744600	E57
chr17	16744600	16744800	E54
chr17	16744800	16745000	E53
chr17	16745000	16745200	E54
chr17	16745200	16745600	E53
chr17	16745600	16745800	E57
chr17	16745800	16746000	E55
chr17	16746000	16746200	E53
chr17	16746200	16746400	E67
chr17	16746400	16746600	E65
chr17	16746600	16757200	E3
chr17	16757200	16757400	E73
chr17	16757400	16767600	E3
chr17	16767600	16767800	E39
chr17	16767800	16768600	E4
chr17	16768600	16769200	E85
chr17	16769200	16769400	E83
chr17	16769400	16769600	E15
chr17	16769600	16769800	E84
chr17	16769800	16770000	E83
chr17	16770000	16770400	E84
chr17	16770400	16770600	E85
chr17	16770600	16776200	E4
chr17	16776200	16776400	E39
chr17	16776400	16776600	E3
chr17	16776600	16776800	E73
chr17	16776800	16783400	E3
chr17	16783400	16783600	E39
chr17	16783600	16790400	E3
chr17	16790400	16790600	E73
chr17	16790600	16800800	E3
chr17	16800800	16801200	E73
chr17	16801200	16813000	E3
chr17	16813000	16813200	E2
chr17	16813200	16813600	E4
chr17	16813600	16813800	E72
chr17	16813800	16814200	E35
chr17	16814200	16814600	E34
chr17	16814600	16814800	E32
chr17	16814800	16815000	E31
chr17	16815000	16815200	E26
chr17	16815200	16815600	E27
chr17	16815600	16815800	E33
chr17	16815800	16816000	E34
chr17	16816000	16816200	E35
chr17	16816200	16819200	E2
chr17	16819200	16819400	E35
chr17	16819400	16820200	E34
chr17	16820200	16820400	E35
chr17	16820400	16822000	E2
chr17	16822000	16829200	E4
chr17	16829200	16829400	E5
chr17	16829400	16830200	E4
chr17	16830200	16830400	E5
chr17	16830400	16831600	E4
chr17	16831600	16832400	E40
chr17	16832400	16832600	E41
chr17	16832600	16832800	E40
chr17	16832800	16833000	E38
chr17	16833000	16833200	E5
chr17	16833200	16841800	E4
chr17	16841800	16842200	E2
chr17	16842200	16842400	E40
chr17	16842400	16842600	E38
chr17	16842600	16842800	E2
chr17	16842800	16843200	E5
chr17	16843200	16843800	E4
chr17	16843800	16844000	E5
chr17	16844000	16844600	E72
chr17	16844600	16845200	E38
chr17	16845200	16845400	E36
chr17	16845400	16846000	E2
chr17	16846000	16846400	E34
chr17	16846400	16846600	E33
chr17	16846600	16846800	E34
chr17	16846800	16847600	E33
chr17	16847600	16848000	E34
chr17	16848000	16848400	E33
chr17	16848400	16848800	E32
chr17	16848800	16849000	E27
chr17	16849000	16849200	E26
chr17	16849200	16849800	E25
chr17	16849800	16850000	E27
chr17	16850000	16850800	E22
chr17	16850800	16851200	E25
chr17	16851200	16851800	E22
chr17	16851800	16852200	E25
chr17	16852200	16852400	E32
chr17	16852400	16852600	E28
chr17	16852600	16852800	E18
chr17	16852800	16853000	E28
chr17	16853000	16853800	E35
chr17	16853800	16854400	E34
chr17	16854400	16855400	E35
chr17	16855400	16856000	E34
chr17	16856000	16856800	E35
chr17	16856800	16857600	E28
chr17	16857600	16858000	E26
chr17	16858000	16858600	E25
chr17	16858600	16859200	E26
chr17	16859200	16859400	E28
chr17	16859400	16860000	E18
chr17	16860000	16861200	E2
chr17	16861200	16865200	E3
chr17	16865200	16865600	E39
chr17	16865600	16875200	E3
chr17	16875200	16875400	E73
chr17	16875400	16876600	E3
chr17	16876600	16876800	E39
chr17	16876800	16877000	E40
chr17	16877000	16877200	E41
chr17	16877200	16877800	E40
chr17	16877800	16878200	E38
chr17	16878200	16878400	E36
chr17	16878400	16880000	E2
chr17	16880000	16884800	E3
chr17	16884800	16885200	E73
chr17	16885200	16888600	E3
chr17	16888600	16888800	E39
chr17	16888800	16889000	E40
chr17	16889000	16889200	E1
chr17	16889200	16889800	E38
chr17	16889800	16890200	E40
chr17	16890200	16890400	E42
chr17	16890400	16890600	E44
chr17	16890600	16891000	E45
chr17	16891000	16891400	E12
chr17	16891400	16891600	E45
chr17	16891600	16891800	E44
chr17	16891800	16892200	E45
chr17	16892200	16892400	E44
chr17	16892400	16893200	E45
chr17	16893200	16893600	E44
chr17	16893600	16893800	E43
chr17	16893800	16894000	E42
chr17	16894000	16894600	E40
chr17	16894600	16894800	E41
chr17	16894800	16895000	E43
chr17	16895000	16895200	E31
chr17	16895200	16895400	E88
chr17	16895400	16895600	E38
chr17	16895600	16895800	E2
chr17	16895800	16901000	E4
chr17	16901000	16901200	E78
chr17	16901200	16904200	E4
chr17	16904200	16904400	E5
chr17	16904400	16904600	E6
chr17	16904600	16904800	E74
chr17	16904800	16905000	E37
chr17	16905000	16905200	E16
chr17	16905200	16905600	E15
chr17	16905600	16906000	E38
chr17	16906000	16906400	E5
chr17	16906400	16912000	E4
chr17	16912000	16912400	E5
chr17	16912400	16912600	E90
chr17	16912600	16913000	E38
chr17	16913000	16913200	E17
chr17	16913200	16913600	E15
chr17	16913600	16914000	E38
chr17	16914000	16914200	E6
chr17	16914200	16914400	E38
chr17	16914400	16914600	E37
chr17	16914600	16915000	E38
chr17	16915000	16915200	E6
chr17	16915200	16915800	E66
chr17	16915800	16916000	E4
chr17	16916000	16917200	E66
chr17	16917200	16917400	E67
chr17	16917400	16917600	E54
chr17	16917600	16917800	E52
chr17	16917800	16918200	E61
chr17	16918200	16918400	E53
chr17	16918400	16919000	E61
chr17	16919000	16919200	E53
chr17	16919200	16919400	E68
chr17	16919400	16919600	E69
chr17	16919600	16920000	E38
chr17	16920000	16920200	E37
chr17	16920200	16920400	E29
chr17	16920400	16920800	E6
chr17	16920800	16922200	E5
chr17	16922200	16922800	E4
chr17	16922800	16923000	E2
chr17	16923000	16923600	E35
chr17	16923600	16923800	E34
chr17	16923800	16924000	E35
chr17	16924000	16924200	E29
chr17	16924200	16924400	E31
chr17	16924400	16924800	E23
chr17	16924800	16925000	E25
chr17	16925000	16925400	E23
chr17	16925400	16925600	E24
chr17	16925600	16926000	E32
chr17	16926000	16926200	E26
chr17	16926200	16926400	E19
chr17	16926400	16926600	E27
chr17	16926600	16926800	E28
chr17	16926800	16927400	E35
chr17	16927400	16929000	E2
chr17	16929000	16929200	E36
chr17	16929200	16930800	E2
chr17	16930800	16931000	E35
chr17	16931000	16932200	E34
chr17	16932200	16933400	E35
chr17	16933400	16933600	E34
chr17	16933600	16934000	E18
chr17	16934000	16934400	E33
chr17	16934400	16934600	E32
chr17	16934600	16934800	E34
chr17	16934800	16935000	E33
chr17	16935000	16935200	E32
chr17	16935200	16935400	E25
chr17	16935400	16936000	E23
chr17	16936000	16936200	E26
chr17	16936200	16936600	E35
chr17	16936600	16936800	E18
chr17	16936800	16937400	E28
chr17	16937400	16937800	E35
chr17	16937800	16938000	E18
chr17	16938000	16939000	E35
chr17	16939000	16939400	E34
chr17	16939400	16939800	E35
chr17	16939800	16940000	E28
chr17	16940000	16940200	E32
chr17	16940200	16940400	E27
chr17	16940400	16940600	E18
chr17	16940600	16940800	E35
chr17	16940800	16941000	E2
chr17	16941000	16941200	E36
chr17	16941200	16941600	E38
chr17	16941600	16941800	E70
chr17	16941800	16942800	E65
chr17	16942800	16943200	E57
chr17	16943200	16943400	E53
chr17	16943400	16943600	E60
chr17	16943600	16944200	E57
chr17	16944200	16944400	E61
chr17	16944400	16944800	E10
chr17	16944800	16945000	E11
chr17	16945000	16945400	E12
chr17	16945400	16945600	E11
chr17	16945600	16946200	E79
chr17	16946200	16946800	E11
chr17	16946800	16947000	E10
chr17	16947000	16947200	E11
chr17	16947200	16947400	E10
chr17	16947400	16947800	E14
chr17	16947800	16948200	E15
chr17	16948200	16948400	E13
chr17	16948400	16948800	E11
chr17	16948800	16949000	E10
chr17	16949000	16949200	E53
chr17	16949200	16949400	E52
chr17	16949400	16949600	E63
chr17	16949600	16949800	E58
chr17	16949800	16950000	E17
chr17	16950000	16950200	E49
chr17	16950200	16950400	E69
chr17	16950400	16950800	E38
chr17	16950800	16951200	E41
chr17	16951200	16951400	E72
chr17	16951400	16951800	E5
chr17	16951800	16953600	E4
chr17	16953600	16953800	E38
chr17	16953800	16954000	E7
chr17	16954000	16955200	E6
chr17	16955200	16955400	E8
chr17	16955400	16955800	E6
chr17	16955800	16956000	E38
chr17	16956000	16956200	E6
chr17	16956200	16956400	E7
chr17	16956400	16956800	E6
chr17	16956800	16957000	E37
chr17	16957000	16957200	E90
chr17	16957200	16958200	E38
chr17	16958200	16958400	E90
chr17	16958400	16958600	E38
chr17	16958600	16958800	E6
chr17	16958800	16959000	E7
chr17	16959000	16959200	E8
chr17	16959200	16959400	E7
chr17	16959400	16959600	E8
chr17	16959600	16960000	E7
chr17	16960000	16960600	E6
chr17	16960600	16960800	E7
chr17	16960800	16961200	E6
chr17	16961200	16961400	E74
chr17	16961400	16961600	E8
chr17	16961600	16961800	E7
chr17	16961800	16962000	E6
chr17	16962000	16962200	E7
chr17	16962200	16962600	E38
chr17	16962600	16962800	E6
chr17	16962800	16963200	E7
chr17	16963200	16963600	E6
chr17	16963600	16964200	E8
chr17	16964200	16964400	E6
chr17	16964400	16964600	E7
chr17	16964600	16964800	E6
chr17	16964800	16965000	E7
chr17	16965000	16965200	E8
chr17	16965200	16965400	E29
chr17	16965400	16965600	E30
chr17	16965600	16965800	E31
chr17	16965800	16966000	E24
chr17	16966000	16966200	E31
chr17	16966200	16967000	E24
chr17	16967000	16968000	E23
chr17	16968000	16968200	E25
chr17	16968200	16968400	E20
chr17	16968400	16969400	E18
chr17	16969400	16969800	E17
chr17	16969800	16970000	E16
chr17	16970000	16970200	E17
chr17	16970200	16970400	E29
chr17	16970400	16970600	E37
chr17	16970600	16971000	E29
chr17	16971000	16971200	E18
chr17	16971200	16971400	E19
chr17	16971400	16971600	E26
chr17	16971600	16971800	E28
chr17	16971800	16972000	E35
chr17	16972000	16972200	E37
chr17	16972200	16972800	E17
chr17	16972800	16973000	E38
chr17	16973000	16973600	E17
chr17	16973600	16974200	E57
chr17	16974200	16974800	E53
chr17	16974800	16975200	E62
chr17	16975200	16975400	E52
chr17	16975400	16976200	E61
chr17	16976200	16976400	E59
chr17	16976400	16977000	E62
chr17	16977000	16977400	E61
chr17	16977400	16977800	E52
chr17	16977800	16978000	E51
chr17	16978000	16978200	E50
chr17	16978200	16978400	E37
chr17	16978400	16978600	E29
chr17	16978600	16978800	E31
chr17	16978800	16979200	E24
chr17	16979200	16979400	E29
chr17	16979400	16979600	E9
chr17	16979600	16980000	E8
chr17	16980000	16980200	E7
chr17	16980200	16980400	E6
chr17	16980400	16980600	E7
chr17	16980600	16981200	E6
chr17	16981200	16981800	E8
chr17	16981800	16982000	E7
chr17	16982000	16982400	E49
chr17	16982400	16982600	E68
chr17	16982600	16982800	E52
chr17	16982800	16983000	E60
chr17	16983000	16983200	E59
chr17	16983200	16983400	E9
chr17	16983400	16983600	E61
chr17	16983600	16983800	E52
chr17	16983800	16984000	E61
chr17	16984000	16984200	E53
chr17	16984200	16984400	E8
chr17	16984400	16984600	E63
chr17	16984600	16984800	E53
chr17	16984800	16985000	E61
chr17	16985000	16985200	E53
chr17	16985200	16985600	E9
chr17	16985600	16986400	E51
chr17	16986400	16986600	E68
chr17	16986600	16986800	E51
chr17	16986800	16987000	E63
chr17	16987000	16987200	E64
chr17	16987200	16987400	E53
chr17	16987400	16987600	E52
chr17	16987600	16987800	E51
chr17	16987800	16988200	E52
chr17	16988200	16988600	E61
chr17	16988600	16988800	E52
chr17	16988800	16989200	E63
chr17	16989200	16989400	E53
chr17	16989400	16989600	E51
chr17	16989600	16989800	E68
chr17	16989800	16990000	E51
chr17	16990000	16990200	E63
chr17	16990200	16990400	E51
chr17	16990400	16990800	E52
chr17	16990800	16991600	E61
chr17	16991600	16991800	E59
chr17	16991800	16992200	E52
chr17	16992200	16992600	E53
chr17	16992600	16992800	E63
chr17	16992800	16993000	E53
chr17	16993000	16993200	E60
chr17	16993200	16993800	E54
chr17	16993800	16994000	E67
chr17	16994000	16994400	E66
chr17	16994400	16994600	E67
chr17	16994600	16994800	E8
chr17	16994800	16995400	E7
chr17	16995400	16995600	E6
chr17	16995600	16995800	E66
chr17	16995800	16996000	E55
chr17	16996000	16996200	E54
chr17	16996200	16996400	E55
chr17	16996400	16996600	E56
chr17	16996600	16996800	E57
chr17	16996800	16997000	E58
chr17	16997000	16997200	E57
chr17	16997200	16997400	E59
chr17	16997400	16997600	E49
chr17	16997600	16997800	E68
chr17	16997800	16998000	E66
chr17	16998000	16998600	E67
chr17	16998600	16998800	E8
chr17	16998800	16999000	E7
chr17	16999000	16999600	E9
chr17	16999600	16999800	E29
chr17	16999800	17000000	E10
chr17	17000000	17000200	E12
chr17	17000200	17000400	E11
chr17	17000400	17000600	E14
chr17	17000600	17000800	E60
chr17	17000800	17001000	E59
chr17	17001000	17001200	E60
chr17	17001200	17001400	E61
chr17	17001400	17001600	E62
chr17	17001600	17001800	E11
chr17	17001800	17002800	E62
chr17	17002800	17003000	E61
chr17	17003000	17003200	E56
chr17	17003200	17003400	E59
chr17	17003400	17003600	E9
chr17	17003600	17003800	E8
chr17	17003800	17004800	E67
chr17	17004800	17005000	E66
chr17	17005000	17005200	E7
chr17	17005200	17005400	E8
chr17	17005400	17005600	E7
chr17	17005600	17005800	E8
chr17	17005800	17006000	E7
chr17	17006000	17006200	E8
chr17	17006200	17007400	E9
chr17	17007400	17007600	E10
chr17	17007600	17008400	E11
chr17	17008400	17008600	E10
chr17	17008600	17008800	E9
chr17	17008800	17009200	E8
chr17	17009200	17009400	E7
chr17	17009400	17009600	E8
chr17	17009600	17010000	E9
chr17	17010000	17010400	E8
chr17	17010400	17010600	E9
chr17	17010600	17010800	E10
chr17	17010800	17011200	E11
chr17	17011200	17011600	E12
chr17	17011600	17012800	E23
chr17	17012800	17013000	E20
chr17	17013000	17013400	E30
chr17	17013400	17013600	E29
chr17	17013600	17013800	E16
chr17	17013800	17014000	E37
chr17	17014000	17014400	E7
chr17	17014400	17014600	E67
chr17	17014600	17014800	E61
chr17	17014800	17015000	E53
chr17	17015000	17015400	E52
chr17	17015400	17015600	E67
chr17	17015600	17015800	E52
chr17	17015800	17016000	E51
chr17	17016000	17016200	E52
chr17	17016200	17016600	E8
chr17	17016600	17017200	E17
chr17	17017200	17017600	E15
chr17	17017600	17017800	E16
chr17	17017800	17018000	E30
chr17	17018000	17018200	E11
chr17	17018200	17018400	E10
chr17	17018400	17018800	E11
chr17	17018800	17019200	E10
chr17	17019200	17019400	E49
chr17	17019400	17019600	E50
chr17	17019600	17019800	E10
chr17	17019800	17020000	E9
chr17	17020000	17020600	E8
chr17	17020600	17020800	E29
chr17	17020800	17021200	E37
chr17	17021200	17022000	E8
chr17	17022000	17022400	E7
chr17	17022400	17023000	E9
chr17	17023000	17023600	E8
chr17	17023600	17024400	E10
chr17	17024400	17024600	E50
chr17	17024600	17024800	E8
chr17	17024800	17025000	E60
chr17	17025000	17025200	E56
chr17	17025200	17025400	E58
chr17	17025400	17025600	E57
chr17	17025600	17025800	E56
chr17	17025800	17026000	E54
chr17	17026000	17026400	E67
chr17	17026400	17026600	E7
chr17	17026600	17026800	E37
chr17	17026800	17027200	E17
chr17	17027200	17027400	E37
chr17	17027400	17027600	E8
chr17	17027600	17027800	E6
chr17	17027800	17028200	E7
chr17	17028200	17028600	E8
chr17	17028600	17029000	E9
chr17	17029000	17030400	E62
chr17	17030400	17031000	E61
chr17	17031000	17031600	E52
chr17	17031600	17031800	E51
chr17	17031800	17032200	E53
chr17	17032200	17032400	E60
chr17	17032400	17033000	E53
chr17	17033000	17033200	E52
chr17	17033200	17033400	E61
chr17	17033400	17033600	E52
chr17	17033600	17034000	E53
chr17	17034000	17034200	E54
chr17	17034200	17034400	E67
chr17	17034400	17034600	E8
chr17	17034600	17034800	E9
chr17	17034800	17035000	E8
chr17	17035000	17035800	E9
chr17	17035800	17036200	E61
chr17	17036200	17036400	E53
chr17	17036400	17036600	E54
chr17	17036600	17036800	E7
chr17	17036800	17037000	E8
chr17	17037000	17037600	E9
chr17	17037600	17037800	E62
chr17	17037800	17038000	E61
chr17	17038000	17038200	E62
chr17	17038200	17038600	E9
chr17	17038600	17038800	E8
chr17	17038800	17039000	E54
chr17	17039000	17039200	E52
chr17	17039200	17039400	E53
chr17	17039400	17040200	E61
chr17	17040200	17040600	E53
chr17	17040600	17040800	E59
chr17	17040800	17041000	E60
chr17	17041000	17041200	E54
chr17	17041200	17041400	E53
chr17	17041400	17041800	E52
chr17	17041800	17042000	E68
chr17	17042000	17042800	E51
chr17	17042800	17043000	E63
chr17	17043000	17043200	E54
chr17	17043200	17043400	E53
chr17	17043400	17043800	E9
chr17	17043800	17044200	E10
chr17	17044200	17044400	E11
chr17	17044400	17045200	E12
chr17	17045200	17045400	E13
chr17	17045400	17045800	E11
chr17	17045800	17046000	E9
chr17	17046000	17046200	E7
chr17	17046200	17046400	E67
chr17	17046400	17046800	E54
chr17	17046800	17047000	E6
chr17	17047000	17047800	E7
chr17	17047800	17048000	E67
chr17	17048000	17048600	E7
chr17	17048600	17048800	E9
chr17	17048800	17049000	E8
chr17	17049000	17049600	E9
chr17	17049600	17049800	E8
chr17	17049800	17050200	E9
chr17	17050200	17050600	E8
chr17	17050600	17050800	E6
chr17	17050800	17051000	E7
chr17	17051000	17051400	E17
chr17	17051400	17051600	E7
chr17	17051600	17051800	E38
chr17	17051800	17052400	E40
chr17	17052400	17052800	E43
chr17	17052800	17053200	E41
chr17	17053200	17053400	E43
chr17	17053400	17053600	E44
chr17	17053600	17053800	E45
chr17	17053800	17054000	E42
chr17	17054000	17054200	E45
chr17	17054200	17055000	E44
chr17	17055000	17056000	E45
chr17	17056000	17056200	E9
chr17	17056200	17056600	E8
chr17	17056600	17056800	E7
chr17	17056800	17057400	E66
chr17	17057400	17057600	E67
chr17	17057600	17058000	E66
chr17	17058000	17058200	E6
chr17	17058200	17058400	E38
chr17	17058400	17059000	E6
chr17	17059000	17059400	E7
chr17	17059400	17059600	E6
chr17	17059600	17060000	E7
chr17	17060000	17061000	E6
chr17	17061000	17061200	E7
chr17	17061200	17061400	E6
chr17	17061400	17061600	E38
chr17	17061600	17062000	E7
chr17	17062000	17062200	E55
chr17	17062200	17062400	E54
chr17	17062400	17062600	E53
chr17	17062600	17062800	E52
chr17	17062800	17063000	E63
chr17	17063000	17063200	E58
chr17	17063200	17063600	E56
chr17	17063600	17063800	E54
chr17	17063800	17064000	E7
chr17	17064000	17064200	E38
chr17	17064200	17064600	E6
chr17	17064600	17064800	E7
chr17	17064800	17065200	E66
chr17	17065200	17065400	E67
chr17	17065400	17065600	E66
chr17	17065600	17066600	E6
chr17	17066600	17066800	E37
chr17	17066800	17067200	E29
chr17	17067200	17067400	E37
chr17	17067400	17067600	E7
chr17	17067600	17067800	E8
chr17	17067800	17068000	E7
chr17	17068000	17068400	E67
chr17	17068400	17069000	E66
chr17	17069000	17069600	E67
chr17	17069600	17070400	E66
chr17	17070400	17070600	E7
chr17	17070600	17070800	E6
chr17	17070800	17071000	E66
chr17	17071000	17071200	E6
chr17	17071200	17071400	E66
chr17	17071400	17071600	E67
chr17	17071600	17071800	E66
chr17	17071800	17072000	E67
chr17	17072000	17072600	E66
chr17	17072600	17072800	E67
chr17	17072800	17074000	E66
chr17	17074000	17074400	E6
chr17	17074400	17074800	E7
chr17	17074800	17075000	E8
chr17	17075000	17075200	E37
chr17	17075200	17075400	E29
chr17	17075400	17075600	E30
chr17	17075600	17075800	E37
chr17	17075800	17076200	E31
chr17	17076200	17076400	E7
chr17	17076400	17076800	E8
chr17	17076800	17077000	E6
chr17	17077000	17077200	E7
chr17	17077200	17077400	E8
chr17	17077400	17077800	E6
chr17	17077800	17078200	E38
chr17	17078200	17078400	E6
chr17	17078400	17078800	E7
chr17	17078800	17079000	E6
chr17	17079000	17079800	E7
chr17	17079800	17080200	E6
chr17	17080200	17080600	E67
chr17	17080600	17080800	E66
chr17	17080800	17081200	E64
chr17	17081200	17081600	E1
chr17	17081600	17082800	E6
chr17	17082800	17083400	E7
chr17	17083400	17083600	E9
chr17	17083600	17083800	E52
chr17	17083800	17084000	E54
chr17	17084000	17084200	E55
chr17	17084200	17084400	E54
chr17	17084400	17084600	E55
chr17	17084600	17084800	E54
chr17	17084800	17085000	E57
chr17	17085000	17085200	E66
chr17	17085200	17085400	E67
chr17	17085400	17085600	E66
chr17	17085600	17085800	E67
chr17	17085800	17086200	E66
chr17	17086200	17086400	E7
chr17	17086400	17086800	E66
chr17	17086800	17087000	E90
chr17	17087000	17087400	E6
chr17	17087400	17087600	E38
chr17	17087600	17087800	E7
chr17	17087800	17088000	E6
chr17	17088000	17088200	E7
chr17	17088200	17088400	E29
chr17	17088400	17088600	E33
chr17	17088600	17088800	E29
chr17	17088800	17089000	E37
chr17	17089000	17089200	E38
chr17	17089200	17089400	E70
chr17	17089400	17089600	E63
chr17	17089600	17089800	E64
chr17	17089800	17090200	E70
chr17	17090200	17091000	E67
chr17	17091000	17091600	E66
chr17	17091600	17091800	E6
chr17	17091800	17092000	E38
chr17	17092000	17092200	E66
chr17	17092200	17092600	E1
chr17	17092600	17093000	E38
chr17	17093000	17093600	E40
chr17	17093600	17093800	E8
chr17	17093800	17094000	E7
chr17	17094000	17094200	E37
chr17	17094200	17094400	E17
chr17	17094400	17094600	E58
chr17	17094600	17094800	E53
chr17	17094800	17095000	E61
chr17	17095000	17095200	E60
chr17	17095200	17095400	E14
chr17	17095400	17095600	E9
chr17	17095600	17095800	E14
chr17	17095800	17096000	E16
chr17	17096000	17096200	E59
chr17	17096200	17096400	E58
chr17	17096400	17096600	E54
chr17	17096600	17097000	E55
chr17	17097000	17097600	E66
chr17	17097600	17097800	E67
chr17	17097800	17098000	E57
chr17	17098000	17098200	E58
chr17	17098200	17098400	E59
chr17	17098400	17098600	E53
chr17	17098600	17098800	E58
chr17	17098800	17099000	E61
chr17	17099000	17099200	E59
chr17	17099200	17099400	E56
chr17	17099400	17099600	E58
chr17	17099600	17100200	E65
chr17	17100200	17100400	E64
chr17	17100400	17100600	E65
chr17	17100600	17100800	E63
chr17	17100800	17101000	E58
chr17	17101000	17101200	E53
chr17	17101200	17101400	E58
chr17	17101400	17101600	E57
chr17	17101600	17102400	E65
chr17	17102400	17102600	E86
chr17	17102600	17102800	E38
chr17	17102800	17103000	E6
chr17	17103000	17103200	E7
chr17	17103200	17103400	E6
chr17	17103400	17103600	E37
chr17	17103600	17105400	E38
chr17	17105400	17105600	E6
chr17	17105600	17106400	E38
chr17	17106400	17106600	E6
chr17	17106600	17107200	E7
chr17	17107200	17107400	E8
chr17	17107400	17107600	E10
chr17	17107600	17107800	E8
chr17	17107800	17108400	E31
chr17	17108400	17108600	E30
chr17	17108600	17109000	E82
chr17	17109000	17109200	E10
chr17	17109200	17109400	E52
chr17	17109400	17109800	E79
chr17	17109800	17110000	E80
chr17	17110000	17110200	E10
chr17	17110200	17110400	E11
chr17	17110400	17110600	E62
chr17	17110600	17110800	E15
chr17	17110800	17111000	E29
chr17	17111000	17111600	E37
chr17	17111600	17112000	E38
chr17	17112000	17112200	E17
chr17	17112200	17112400	E37
chr17	17112400	17112600	E17
chr17	17112600	17112800	E38
chr17	17112800	17113000	E36
chr17	17113000	17114000	E38
chr17	17114000	17114200	E7
chr17	17114200	17114400	E38
chr17	17114400	17114600	E17
chr17	17114600	17114800	E58
chr17	17114800	17115400	E57
chr17	17115400	17115800	E58
chr17	17115800	17116200	E57
chr17	17116200	17116800	E66
chr17	17116800	17117400	E6
chr17	17117400	17118000	E38
chr17	17118000	17118400	E7
chr17	17118400	17119000	E38
chr17	17119000	17119200	E7
chr17	17119200	17119400	E1
chr17	17119400	17119800	E6
chr17	17119800	17120400	E37
chr17	17120400	17120600	E29
chr17	17120600	17120800	E37
chr17	17120800	17121000	E6
chr17	17121000	17121600	E37
chr17	17121600	17121800	E38
chr17	17121800	17122000	E6
chr17	17122000	17122400	E7
chr17	17122400	17122600	E6
chr17	17122600	17123000	E38
chr17	17123000	17123200	E36
chr17	17123200	17123800	E38
chr17	17123800	17124000	E72
chr17	17124000	17124400	E6
chr17	17124400	17124600	E7
chr17	17124600	17125200	E8
chr17	17125200	17125400	E58
chr17	17125400	17125600	E56
chr17	17125600	17125800	E53
chr17	17125800	17126000	E55
chr17	17126000	17126400	E53
chr17	17126400	17126800	E54
chr17	17126800	17127000	E66
chr17	17127000	17127200	E6
chr17	17127200	17127600	E38
chr17	17127600	17127800	E66
chr17	17127800	17128000	E6
chr17	17128000	17128600	E38
chr17	17128600	17128800	E89
chr17	17128800	17129400	E38
chr17	17129400	17129600	E89
chr17	17129600	17129800	E38
chr17	17129800	17130000	E66
chr17	17130000	17130600	E7
chr17	17130600	17130800	E90
chr17	17130800	17131000	E6
chr17	17131000	17131200	E7
chr17	17131200	17131800	E8
chr17	17131800	17132600	E31
chr17	17132600	17133000	E33
chr17	17133000	17133200	E34
chr17	17133200	17133400	E37
chr17	17133400	17133600	E29
chr17	17133600	17133800	E37
chr17	17133800	17134200	E38
chr17	17134200	17134800	E6
chr17	17134800	17135000	E7
chr17	17135000	17136200	E8
chr17	17136200	17136400	E29
chr17	17136400	17136600	E37
chr17	17136600	17137200	E38
chr17	17137200	17137600	E6
chr17	17137600	17137800	E7
chr17	17137800	17138200	E37
chr17	17138200	17138400	E29
chr17	17138400	17138600	E31
chr17	17138600	17139000	E13
chr17	17139000	17139800	E10
chr17	17139800	17140000	E11
chr17	17140000	17141400	E12
chr17	17141400	17141600	E11
chr17	17141600	17142200	E9
chr17	17142200	17142600	E16
chr17	17142600	17142800	E17
chr17	17142800	17143200	E58
chr17	17143200	17143400	E57
chr17	17143400	17143600	E65
chr17	17143600	17143800	E55
chr17	17143800	17144000	E65
chr17	17144000	17144200	E78
chr17	17144200	17145600	E4
chr17	17145600	17145800	E78
chr17	17145800	17146000	E38
chr17	17146000	17146200	E1
chr17	17146200	17146600	E38
chr17	17146600	17146800	E17
chr17	17146800	17147000	E8
chr17	17147000	17147200	E6
chr17	17147200	17147600	E7
chr17	17147600	17147800	E8
chr17	17147800	17148000	E7
chr17	17148000	17148200	E17
chr17	17148200	17148600	E38
chr17	17148600	17148800	E36
chr17	17148800	17149000	E86
chr17	17149000	17150400	E65
chr17	17150400	17150800	E66
chr17	17150800	17151000	E54
chr17	17151000	17151200	E57
chr17	17151200	17151400	E53
chr17	17151400	17151800	E37
chr17	17151800	17152000	E30
chr17	17152000	17152200	E37
chr17	17152200	17152400	E16
chr17	17152400	17152600	E17
chr17	17152600	17152800	E38
chr17	17152800	17153000	E6
chr17	17153000	17153200	E38
chr17	17153200	17153400	E6
chr17	17153400	17153600	E38
chr17	17153600	17153800	E6
chr17	17153800	17154000	E38
chr17	17154000	17154200	E37
chr17	17154200	17154400	E29
chr17	17154400	17154800	E63
chr17	17154800	17155400	E9
chr17	17155400	17155800	E60
chr17	17155800	17156000	E61
chr17	17156000	17156200	E9
chr17	17156200	17156400	E60
chr17	17156400	17156600	E29
chr17	17156600	17157000	E31
chr17	17157000	17157200	E29
chr17	17157200	17157400	E30
chr17	17157400	17157600	E26
chr17	17157600	17157800	E19
chr17	17157800	17158000	E30
chr17	17158000	17158200	E37
chr17	17158200	17158400	E30
chr17	17158400	17158600	E32
chr17	17158600	17158800	E29
chr17	17158800	17159000	E27
chr17	17159000	17159200	E19
chr17	17159200	17159600	E21
chr17	17159600	17159800	E20
chr17	17159800	17160400	E22
chr17	17160400	17160800	E25
chr17	17160800	17161000	E26
chr17	17161000	17161200	E28
chr17	17161200	17161400	E30
chr17	17161400	17161600	E31
chr17	17161600	17162200	E21
chr17	17162200	17162600	E23
chr17	17162600	17162800	E22
chr17	17162800	17163600	E23
chr17	17163600	17163800	E24
chr17	17163800	17164000	E29
chr17	17164000	17164600	E37
chr17	17164600	17164800	E89
chr17	17164800	17165000	E36
chr17	17165000	17165200	E38
chr17	17165200	17165400	E36
chr17	17165400	17165600	E38
chr17	17165600	17165800	E86
chr17	17165800	17166000	E6
chr17	17166000	17167200	E66
chr17	17167200	17168200	E57
chr17	17168200	17168400	E65
chr17	17168400	17168800	E38
chr17	17168800	17169000	E36
chr17	17169000	17169200	E38
chr17	17169200	17169400	E36
chr17	17169400	17169600	E38
chr17	17169600	17169800	E36
chr17	17169800	17171800	E2
chr17	17171800	17172000	E36
chr17	17172000	17172400	E2
chr17	17172400	17172600	E36
chr17	17172600	17174000	E2
chr17	17174000	17174200	E36
chr17	17174200	17174600	E2
chr17	17174600	17174800	E36
chr17	17174800	17175400	E2
chr17	17175400	17175600	E72
chr17	17175600	17177800	E4
chr17	17177800	17178000	E78
chr17	17178000	17178200	E5
chr17	17178200	17178800	E6
chr17	17178800	17179000	E38
chr17	17179000	17179200	E47
chr17	17179200	17179600	E48
chr17	17179600	17179800	E15
chr17	17179800	17180000	E16
chr17	17180000	17180200	E38
chr17	17180200	17180400	E72
chr17	17180400	17180600	E5
chr17	17180600	17180800	E90
chr17	17180800	17181000	E72
chr17	17181000	17181600	E34
chr17	17181600	17182400	E18
chr17	17182400	17182600	E88
chr17	17182600	17183000	E29
chr17	17183000	17183200	E17
chr17	17183200	17183400	E50
chr17	17183400	17183600	E10
chr17	17183600	17184000	E12
chr17	17184000	17184200	E11
chr17	17184200	17185000	E12
chr17	17185000	17185200	E11
chr17	17185200	17185400	E50
chr17	17185400	17185600	E49
chr17	17185600	17185800	E48
chr17	17185800	17186000	E49
chr17	17186000	17186200	E40
chr17	17186200	17186600	E42
chr17	17186600	17186800	E41
chr17	17186800	17187000	E42
chr17	17187000	17187200	E40
chr17	17187200	17187400	E38
chr17	17187400	17193800	E4
chr17	17193800	17194000	E3
chr17	17194000	17194200	E39
chr17	17194200	17199400	E3
chr17	17199400	17199600	E65
chr17	17199600	17199800	E56
chr17	17199800	17200200	E57
chr17	17200200	17200400	E56
chr17	17200400	17201200	E57
chr17	17201200	17202600	E65
chr17	17202600	17203000	E4
chr17	17203000	17203400	E65
chr17	17203400	17203600	E66
chr17	17203600	17203800	E65
chr17	17203800	17204000	E55
chr17	17204000	17204200	E53
chr17	17204200	17204400	E10
chr17	17204400	17204600	E9
chr17	17204600	17204800	E7
chr17	17204800	17205000	E6
chr17	17205000	17205200	E66
chr17	17205200	17205400	E6
chr17	17205400	17205600	E38
chr17	17205600	17205800	E17
chr17	17205800	17206200	E16
chr17	17206200	17206400	E14
chr17	17206400	17206600	E11
chr17	17206600	17207000	E79
chr17	17207000	17207200	E56
chr17	17207200	17207400	E59
chr17	17207400	17207600	E17
chr17	17207600	17207800	E56
chr17	17207800	17208400	E68
chr17	17208400	17208600	E50
chr17	17208600	17208800	E16
chr17	17208800	17209000	E37
chr17	17209000	17209200	E50
chr17	17209200	17209400	E6
chr17	17209400	17210000	E38
chr17	17210000	17210200	E36
chr17	17210200	17212200	E2
chr17	17212200	17212400	E36
chr17	17212400	17218800	E2
chr17	17218800	17219000	E39
chr17	17219000	17229200	E3
chr17	17229200	17229400	E73
chr17	17229400	17242600	E3
chr17	17242600	17243000	E39
chr17	17243000	17243600	E3
chr17	17243600	17244000	E39
chr17	17244000	17247600	E4
chr17	17247600	17247800	E72
chr17	17247800	17248200	E6
chr17	17248200	17248400	E86
chr17	17248400	17254600	E4
chr17	17254600	17254800	E5
chr17	17254800	17255000	E72
chr17	17255000	17255200	E6
chr17	17255200	17255600	E7
chr17	17255600	17256000	E67
chr17	17256000	17256200	E54
chr17	17256200	17256400	E55
chr17	17256400	17257400	E66
chr17	17257400	17258000	E6
chr17	17258000	17258200	E8
chr17	17258200	17258400	E50
chr17	17258400	17258800	E52
chr17	17258800	17259200	E51
chr17	17259200	17259600	E59
chr17	17259600	17259800	E61
chr17	17259800	17260000	E52
chr17	17260000	17260200	E54
chr17	17260200	17260600	E66
chr17	17260600	17263000	E4
chr17	17263000	17263200	E39
chr17	17263200	17263600	E65
chr17	17263600	17263800	E39
chr17	17263800	17266000	E4
chr17	17266000	17266200	E78
chr17	17266200	17266800	E4
chr17	17266800	17267000	E65
chr17	17267000	17267400	E66
chr17	17267400	17267600	E54
chr17	17267600	17267800	E61
chr17	17267800	17268000	E59
chr17	17268000	17268200	E57
chr17	17268200	17268800	E65
chr17	17268800	17272400	E3
chr17	17272400	17272800	E39
chr17	17272800	17273000	E65
chr17	17273000	17273200	E4
chr17	17273200	17274800	E3
chr17	17274800	17275000	E39
chr17	17275000	17278600	E4
chr17	17278600	17279000	E2
chr17	17279000	17279400	E86
chr17	17279400	17279800	E38
chr17	17279800	17280000	E84
chr17	17280000	17280400	E83
chr17	17280400	17280600	E84
chr17	17280600	17280800	E85
chr17	17280800	17281000	E84
chr17	17281000	17281200	E83
chr17	17281200	17281400	E55
chr17	17281400	17281600	E5
chr17	17281600	17282400	E2
chr17	17282400	17282800	E87
chr17	17282800	17283400	E88
chr17	17283400	17284600	E87
chr17	17284600	17285000	E88
chr17	17285000	17285400	E19
chr17	17285400	17285600	E16
chr17	17285600	17286000	E17
chr17	17286000	17286200	E70
chr17	17286200	17286600	E37
chr17	17286600	17286800	E38
chr17	17286800	17287000	E37
chr17	17287000	17288400	E6
chr17	17288400	17288600	E5
chr17	17288600	17288800	E87
chr17	17288800	17289000	E88
chr17	17289000	17289200	E29
chr17	17289200	17289400	E88
chr17	17289400	17289800	E17
chr17	17289800	17290000	E65
chr17	17290000	17290200	E64
chr17	17290200	17290800	E65
chr17	17290800	17291000	E4
chr17	17291000	17291400	E66
chr17	17291400	17291600	E5
chr17	17291600	17296200	E4
chr17	17296200	17296400	E65
chr17	17296400	17296600	E5
chr17	17296600	17298000	E65
chr17	17298000	17298200	E64
chr17	17298200	17299400	E65
chr17	17299400	17299600	E72
chr17	17299600	17300200	E65
chr17	17300200	17300400	E70
chr17	17300400	17300600	E65
chr17	17300600	17300800	E64
chr17	17300800	17301200	E57
chr17	17301200	17301600	E54
chr17	17301600	17301800	E52
chr17	17301800	17302000	E61
chr17	17302000	17303000	E52
chr17	17303000	17303200	E51
chr17	17303200	17303400	E52
chr17	17303400	17303600	E53
chr17	17303600	17303800	E54
chr17	17303800	17304000	E57
chr17	17304000	17304400	E68
chr17	17304400	17304600	E51
chr17	17304600	17305000	E52
chr17	17305000	17305200	E53
chr17	17305200	17305600	E57
chr17	17305600	17306200	E55
chr17	17306200	17306400	E58
chr17	17306400	17306600	E63
chr17	17306600	17306800	E53
chr17	17306800	17307000	E9
chr17	17307000	17307200	E8
chr17	17307200	17307400	E7
chr17	17307400	17307800	E8
chr17	17307800	17308000	E9
chr17	17308000	17308200	E8
chr17	17308200	17308400	E63
chr17	17308400	17309000	E64
chr17	17309000	17309200	E63
chr17	17309200	17309400	E64
chr17	17309400	17309800	E67
chr17	17309800	17310000	E66
chr17	17310000	17312400	E4
chr17	17312400	17312600	E85
chr17	17312600	17313000	E4
chr17	17313000	17313800	E85
chr17	17313800	17314000	E84
chr17	17314000	17314400	E83
chr17	17314400	17314600	E85
chr17	17314600	17315600	E4
chr17	17315600	17315800	E57
chr17	17315800	17316000	E58
chr17	17316000	17316200	E56
chr17	17316200	17316400	E55
chr17	17316400	17316600	E57
chr17	17316600	17316800	E58
chr17	17316800	17317000	E57
chr17	17317000	17317200	E56
chr17	17317200	17317800	E62
chr17	17317800	17318000	E61
chr17	17318000	17318200	E62
chr17	17318200	17318400	E61
chr17	17318400	17319400	E60
chr17	17319400	17319600	E14
chr17	17319600	17320200	E11
chr17	17320200	17320400	E62
chr17	17320400	17320600	E61
chr17	17320600	17320800	E52
chr17	17320800	17321000	E53
chr17	17321000	17321200	E58
chr17	17321200	17321400	E50
chr17	17321400	17321600	E59
chr17	17321600	17321800	E58
chr17	17321800	17322000	E59
chr17	17322000	17322200	E52
chr17	17322200	17322600	E56
chr17	17322600	17322800	E59
chr17	17322800	17323000	E60
chr17	17323000	17323200	E50
chr17	17323200	17323400	E9
chr17	17323400	17323600	E10
chr17	17323600	17323800	E50
chr17	17323800	17324000	E54
chr17	17324000	17324200	E7
chr17	17324200	17324600	E6
chr17	17324600	17332800	E4
chr17	17332800	17333000	E39
chr17	17333000	17335800	E3
chr17	17335800	17336000	E39
chr17	17336000	17342200	E3
chr17	17342200	17342800	E4
chr17	17342800	17343200	E85
chr17	17343200	17343400	E84
chr17	17343400	17343600	E83
chr17	17343600	17343800	E84
chr17	17343800	17344000	E85
chr17	17344000	17344800	E84
chr17	17344800	17350000	E4
chr17	17350000	17350600	E5
chr17	17350600	17352200	E4
chr17	17352200	17353400	E65
chr17	17353400	17354600	E66
chr17	17354600	17362400	E4
chr17	17362400	17362600	E72
chr17	17362600	17362800	E4
chr17	17362800	17363400	E5
chr17	17363400	17363600	E75
chr17	17363600	17363800	E72
chr17	17363800	17364000	E2
chr17	17364000	17364200	E5
chr17	17364200	17364400	E70
chr17	17364400	17365000	E65
chr17	17365000	17365200	E2
chr17	17365200	17365400	E72
chr17	17365400	17365600	E55
chr17	17365600	17365800	E57
chr17	17365800	17366000	E54
chr17	17366000	17366400	E57
chr17	17366400	17366600	E55
chr17	17366600	17366800	E53
chr17	17366800	17367000	E54
chr17	17367000	17367200	E58
chr17	17367200	17367400	E9
chr17	17367400	17367600	E59
chr17	17367600	17367800	E60
chr17	17367800	17368000	E53
chr17	17368000	17368200	E56
chr17	17368200	17368400	E59
chr17	17368400	17368600	E53
chr17	17368600	17368800	E61
chr17	17368800	17369000	E56
chr17	17369000	17369200	E60
chr17	17369200	17369400	E59
chr17	17369400	17369800	E60
chr17	17369800	17370200	E61
chr17	17370200	17370400	E14
chr17	17370400	17371000	E60
chr17	17371000	17371200	E61
chr17	17371200	17371600	E60
chr17	17371600	17373000	E61
chr17	17373000	17373200	E52
chr17	17373200	17373400	E68
chr17	17373400	17373600	E53
chr17	17373600	17373800	E61
chr17	17373800	17374000	E53
chr17	17374000	17374400	E52
chr17	17374400	17374600	E67
chr17	17374600	17375000	E54
chr17	17375000	17375200	E58
chr17	17375200	17375400	E59
chr17	17375400	17375600	E15
chr17	17375600	17376000	E14
chr17	17376000	17376200	E15
chr17	17376200	17376400	E60
chr17	17376400	17376600	E59
chr17	17376600	17376800	E57
chr17	17376800	17377000	E64
chr17	17377000	17377400	E65
chr17	17377400	17377800	E66
chr17	17377800	17378000	E68
chr17	17378000	17378800	E69
chr17	17378800	17379400	E68
chr17	17379400	17379600	E52
chr17	17379600	17379800	E62
chr17	17379800	17380000	E11
chr17	17380000	17380200	E10
chr17	17380200	17380800	E11
chr17	17380800	17381000	E61
chr17	17381000	17381200	E59
chr17	17381200	17381600	E53
chr17	17381600	17382000	E60
chr17	17382000	17382400	E59
chr17	17382400	17382600	E60
chr17	17382600	17382800	E56
chr17	17382800	17383000	E53
chr17	17383000	17383400	E52
chr17	17383400	17383600	E53
chr17	17383600	17383800	E54
chr17	17383800	17384000	E53
chr17	17384000	17384600	E52
chr17	17384600	17384800	E58
chr17	17384800	17385200	E59
chr17	17385200	17385600	E54
chr17	17385600	17385800	E57
chr17	17385800	17386000	E58
chr17	17386000	17386200	E57
chr17	17386200	17386400	E56
chr17	17386400	17386600	E59
chr17	17386600	17386800	E53
chr17	17386800	17387000	E54
chr17	17387000	17387200	E56
chr17	17387200	17387400	E57
chr17	17387400	17387600	E58
chr17	17387600	17388000	E60
chr17	17388000	17388200	E61
chr17	17388200	17388400	E60
chr17	17388400	17388600	E59
chr17	17388600	17389000	E61
chr17	17389000	17389400	E59
chr17	17389400	17389600	E53
chr17	17389600	17390200	E54
chr17	17390200	17390600	E66
chr17	17390600	17390800	E67
chr17	17390800	17391000	E54
chr17	17391000	17391200	E55
chr17	17391200	17391400	E57
chr17	17391400	17391800	E67
chr17	17391800	17392400	E54
chr17	17392400	17392600	E53
chr17	17392600	17393000	E56
chr17	17393000	17393200	E60
chr17	17393200	17393400	E58
chr17	17393400	17393600	E53
chr17	17393600	17394000	E52
chr17	17394000	17394600	E61
chr17	17394600	17394800	E62
chr17	17394800	17395000	E61
chr17	17395000	17395400	E51
chr17	17395400	17395800	E62
chr17	17395800	17396000	E60
chr17	17396000	17396200	E61
chr17	17396200	17396600	E60
chr17	17396600	17397600	E61
chr17	17397600	17397800	E59
chr17	17397800	17398400	E62
chr17	17398400	17398600	E81
chr17	17398600	17399000	E62
chr17	17399000	17399200	E52
chr17	17399200	17399600	E62
chr17	17399600	17399800	E79
chr17	17399800	17400000	E81
chr17	17400000	17400200	E11
chr17	17400200	17400400	E79
chr17	17400400	17400600	E10
chr17	17400600	17400800	E9
chr17	17400800	17401600	E68
chr17	17401600	17401800	E66
chr17	17401800	17402000	E57
chr17	17402000	17403000	E65
chr17	17403000	17403200	E66
chr17	17403200	17404000	E65
chr17	17404000	17405000	E4
chr17	17405000	17405600	E65
chr17	17405600	17406000	E57
chr17	17406000	17406600	E51
chr17	17406600	17406800	E52
chr17	17406800	17407000	E61
chr17	17407000	17407200	E60
chr17	17407200	17407600	E61
chr17	17407600	17408200	E62
chr17	17408200	17408800	E52
chr17	17408800	17409000	E53
chr17	17409000	17409800	E52
chr17	17409800	17410000	E61
chr17	17410000	17411000	E62
chr17	17411000	17411400	E61
chr17	17411400	17411600	E54
chr17	17411600	17411800	E53
chr17	17411800	17412000	E54
chr17	17412000	17412400	E52
chr17	17412400	17412600	E53
chr17	17412600	17412800	E61
chr17	17412800	17413000	E53
chr17	17413000	17413200	E67
chr17	17413200	17414400	E54
chr17	17414400	17414600	E55
chr17	17414600	17414800	E53
chr17	17414800	17415000	E67
chr17	17415000	17415200	E66
chr17	17415200	17415600	E54
chr17	17415600	17415800	E53
chr17	17415800	17416000	E54
chr17	17416000	17416200	E67
chr17	17416200	17417600	E66
chr17	17417600	17418200	E67
chr17	17418200	17418400	E54
chr17	17418400	17418600	E53
chr17	17418600	17418800	E83
chr17	17418800	17419000	E84
chr17	17419000	17419400	E55
chr17	17419400	17420000	E66
chr17	17420000	17420200	E67
chr17	17420200	17420800	E66
chr17	17420800	17421000	E65
chr17	17421000	17421400	E66
chr17	17421400	17421600	E67
chr17	17421600	17422200	E66
chr17	17422200	17422600	E65
chr17	17422600	17423000	E57
chr17	17423000	17423600	E65
chr17	17423600	17424200	E4
chr17	17424200	17425400	E65
chr17	17425400	17425600	E5
chr17	17425600	17427600	E65
chr17	17427600	17427800	E64
chr17	17427800	17428400	E65
chr17	17428400	17428800	E64
chr17	17428800	17429000	E66
chr17	17429000	17429200	E89
chr17	17429200	17429800	E66
chr17	17429800	17430000	E6
chr17	17430000	17430200	E38
chr17	17430200	17430400	E65
chr17	17430400	17430600	E4
chr17	17430600	17430800	E5
chr17	17430800	17432000	E4
chr17	17432000	17432200	E5
chr17	17432200	17432800	E4
chr17	17432800	17433000	E5
chr17	17433000	17433200	E72
chr17	17433200	17434600	E2
chr17	17434600	17434800	E36
chr17	17434800	17435600	E2
chr17	17435600	17435800	E36
chr17	17435800	17437400	E2
chr17	17437400	17437600	E72
chr17	17437600	17437800	E65
chr17	17437800	17438400	E38
chr17	17438400	17438800	E17
chr17	17438800	17439000	E16
chr17	17439000	17439200	E15
chr17	17439200	17439600	E10
chr17	17439600	17439800	E50
chr17	17439800	17440400	E68
chr17	17440400	17440600	E51
chr17	17440600	17440800	E52
chr17	17440800	17441200	E53
chr17	17441200	17441400	E54
chr17	17441400	17442000	E66
chr17	17442000	17442400	E65
chr17	17442400	17443000	E66
chr17	17443000	17443400	E67
chr17	17443400	17443600	E66
chr17	17443600	17443800	E67
chr17	17443800	17444000	E66
chr17	17444000	17444400	E54
chr17	17444400	17445000	E55
chr17	17445000	17445200	E67
chr17	17445200	17447000	E66
chr17	17447000	17447200	E72
chr17	17447200	17447400	E5
chr17	17447400	17448000	E4
chr17	17448000	17448200	E72
chr17	17448200	17448600	E4
chr17	17448600	17448800	E85
chr17	17448800	17449200	E84
chr17	17449200	17449400	E67
chr17	17449400	17450000	E66
chr17	17450000	17450200	E54
chr17	17450200	17450400	E67
chr17	17450400	17451000	E66
chr17	17451000	17451400	E65
chr17	17451400	17451800	E66
chr17	17451800	17452800	E65
chr17	17452800	17453000	E57
chr17	17453000	17453400	E8
chr17	17453400	17453800	E30
chr17	17453800	17454200	E88
chr17	17454200	17454400	E87
chr17	17454400	17454600	E77
chr17	17454600	17455000	E88
chr17	17455000	17455400	E87
chr17	17455400	17457200	E2
chr17	17457200	17457400	E72
chr17	17457400	17457800	E6
chr17	17457800	17459000	E38
chr17	17459000	17459800	E6
chr17	17459800	17460400	E7
chr17	17460400	17461200	E8
chr17	17461200	17461400	E83
chr17	17461400	17461600	E84
chr17	17461600	17462000	E85
chr17	17462000	17462200	E84
chr17	17462200	17462400	E7
chr17	17462400	17462600	E6
chr17	17462600	17463000	E72
chr17	17463000	17464600	E4
chr17	17464600	17464800	E6
chr17	17464800	17465200	E7
chr17	17465200	17465400	E87
chr17	17465400	17465800	E88
chr17	17465800	17466000	E87
chr17	17466000	17466200	E2
chr17	17466200	17466400	E36
chr17	17466400	17467000	E2
chr17	17467000	17467200	E72
chr17	17467200	17467600	E5
chr17	17467600	17468200	E4
chr17	17468200	17468400	E78
chr17	17468400	17468600	E38
chr17	17468600	17468800	E90
chr17	17468800	17469400	E7
chr17	17469400	17469600	E90
chr17	17469600	17470000	E6
chr17	17470000	17470400	E7
chr17	17470400	17470600	E9
chr17	17470600	17471000	E10
chr17	17471000	17471200	E9
chr17	17471200	17471600	E7
chr17	17471600	17472000	E6
chr17	17472000	17473400	E66
chr17	17473400	17473600	E55
chr17	17473600	17473800	E67
chr17	17473800	17475600	E66
chr17	17475600	17476800	E65
chr17	17476800	17477000	E57
chr17	17477000	17477200	E54
chr17	17477200	17477600	E57
chr17	17477600	17477800	E58
chr17	17477800	17478200	E54
chr17	17478200	17478800	E55
chr17	17478800	17479400	E66
chr17	17479400	17479600	E54
chr17	17479600	17480200	E67
chr17	17480200	17480400	E66
chr17	17480400	17484200	E4
chr17	17484200	17484400	E5
chr17	17484400	17484600	E86
chr17	17484600	17484800	E17
chr17	17484800	17485000	E38
chr17	17485000	17488800	E4
chr17	17488800	17489600	E65
chr17	17489600	17490000	E57
chr17	17490000	17490200	E56
chr17	17490200	17490400	E58
chr17	17490400	17490800	E57
chr17	17490800	17491000	E58
chr17	17491000	17491200	E54
chr17	17491200	17491400	E67
chr17	17491400	17491600	E66
chr17	17491600	17492400	E67
chr17	17492400	17492600	E55
chr17	17492600	17493000	E66
chr17	17493000	17493200	E68
chr17	17493200	17493600	E51
chr17	17493600	17493800	E50
chr17	17493800	17494200	E10
chr17	17494200	17494600	E11
chr17	17494600	17494800	E81
chr17	17494800	17495000	E11
chr17	17495000	17495200	E46
chr17	17495200	17495800	E11
chr17	17495800	17496200	E61
chr17	17496200	17496400	E52
chr17	17496400	17496600	E62
chr17	17496600	17496800	E60
chr17	17496800	17497000	E51
chr17	17497000	17497400	E68
chr17	17497400	17498800	E69
chr17	17498800	17506200	E4
chr17	17506200	17506400	E65
chr17	17506400	17506600	E67
chr17	17506600	17507600	E66
chr17	17507600	17515000	E4
chr17	17515000	17515400	E66
chr17	17515400	17515600	E67
chr17	17515600	17516800	E66
chr17	17516800	17517000	E55
chr17	17517000	17517200	E53
chr17	17517200	17517400	E57
chr17	17517400	17517800	E65
chr17	17517800	17522600	E3
chr17	17522600	17522800	E16
chr17	17522800	17525800	E4
chr17	17525800	17526000	E5
chr17	17526000	17535400	E3
chr17	17535400	17535600	E39
chr17	17535600	17535800	E40
chr17	17535800	17536000	E38
chr17	17536000	17536400	E5
chr17	17536400	17537800	E4
chr17	17537800	17538000	E5
chr17	17538000	17538400	E72
chr17	17538400	17539200	E38
chr17	17539200	17539800	E41
chr17	17539800	17540000	E38
chr17	17540000	17540200	E17
chr17	17540200	17540400	E37
chr17	17540400	17541000	E6
chr17	17541000	17541200	E5
chr17	17541200	17543200	E4
chr17	17543200	17543400	E5
chr17	17543400	17544000	E4
chr17	17544000	17544200	E2
chr17	17544200	17544400	E36
chr17	17544400	17545000	E38
chr17	17545000	17545200	E40
chr17	17545200	17545400	E41
chr17	17545400	17545600	E42
chr17	17545600	17545800	E17
chr17	17545800	17564400	E3
chr17	17564400	17565200	E65
chr17	17565200	17565400	E70
chr17	17565400	17566200	E66
chr17	17566200	17566400	E67
chr17	17566400	17567000	E54
chr17	17567000	17567200	E56
chr17	17567200	17567400	E55
chr17	17567400	17567800	E65
chr17	17567800	17568200	E72
chr17	17568200	17572200	E4
chr17	17572200	17572400	E5
chr17	17572400	17572600	E7
chr17	17572600	17572800	E6
chr17	17572800	17573200	E38
chr17	17573200	17573600	E8
chr17	17573600	17573800	E51
chr17	17573800	17574000	E52
chr17	17574000	17574200	E61
chr17	17574200	17574400	E51
chr17	17574400	17574600	E68
chr17	17574600	17575000	E51
chr17	17575000	17575200	E68
chr17	17575200	17575600	E69
chr17	17575600	17576000	E68
chr17	17576000	17576200	E49
chr17	17576200	17576400	E68
chr17	17576400	17577200	E69
chr17	17577200	17577600	E4
chr17	17577600	17578400	E65
chr17	17578400	17578800	E5
chr17	17578800	17579000	E86
chr17	17579000	17579200	E72
chr17	17579200	17579400	E6
chr17	17579400	17582000	E4
chr17	17582000	17582400	E5
chr17	17582400	17583200	E4
chr17	17583200	17583600	E69
chr17	17583600	17583800	E49
chr17	17583800	17584200	E50
chr17	17584200	17584400	E14
chr17	17584400	17584600	E13
chr17	17584600	17585200	E79
chr17	17585200	17585400	E81
chr17	17585400	17585600	E11
chr17	17585600	17585800	E80
chr17	17585800	17586000	E11
chr17	17586000	17586200	E10
chr17	17586200	17586400	E14
chr17	17586400	17586800	E12
chr17	17586800	17587000	E11
chr17	17587000	17587200	E10
chr17	17587200	17587400	E50
chr17	17587400	17587600	E49
chr17	17587600	17587800	E16
chr17	17587800	17588200	E38
chr17	17588200	17588400	E7
chr17	17588400	17589200	E9
chr17	17589200	17589400	E10
chr17	17589400	17589600	E9
chr17	17589600	17590000	E69
chr17	17590000	17591000	E68
chr17	17591000	17591800	E69
chr17	17591800	17592000	E68
chr17	17592000	17592600	E69
chr17	17592600	17593200	E68
chr17	17593200	17593600	E49
chr17	17593600	17593800	E29
chr17	17593800	17594000	E15
chr17	17594000	17594200	E50
chr17	17594200	17594400	E9
chr17	17594400	17594600	E10
chr17	17594600	17595200	E11
chr17	17595200	17596000	E10
chr17	17596000	17596400	E11
chr17	17596400	17598000	E12
chr17	17598000	17598200	E79
chr17	17598200	17599200	E12
chr17	17599200	17599400	E11
chr17	17599400	17599800	E15
chr17	17599800	17600000	E13
chr17	17600000	17600200	E10
chr17	17600200	17600400	E11
chr17	17600400	17600800	E10
chr17	17600800	17601000	E9
chr17	17601000	17601400	E8
chr17	17601400	17601600	E9
chr17	17601600	17601800	E8
chr17	17601800	17602000	E10
chr17	17602000	17602200	E11
chr17	17602200	17602400	E10
chr17	17602400	17602600	E11
chr17	17602600	17602800	E9
chr17	17602800	17603000	E50
chr17	17603000	17603400	E9
chr17	17603400	17603600	E10
chr17	17603600	17603800	E79
chr17	17603800	17604000	E80
chr17	17604000	17604200	E50
chr17	17604200	17604600	E9
chr17	17604600	17604800	E8
chr17	17604800	17605200	E49
chr17	17605200	17605400	E9
chr17	17605400	17606200	E51
chr17	17606200	17606800	E54
chr17	17606800	17607200	E67
chr17	17607200	17607600	E54
chr17	17607600	17607800	E67
chr17	17607800	17608000	E54
chr17	17608000	17608600	E57
chr17	17608600	17609400	E66
chr17	17609400	17609600	E67
chr17	17609600	17609800	E54
chr17	17609800	17610000	E67
chr17	17610000	17610200	E58
chr17	17610200	17610400	E57
chr17	17610400	17610800	E56
chr17	17610800	17611000	E67
chr17	17611000	17611200	E54
chr17	17611200	17611400	E53
chr17	17611400	17611600	E52
chr17	17611600	17611800	E57
chr17	17611800	17612000	E55
chr17	17612000	17612400	E57
chr17	17612400	17612600	E54
chr17	17612600	17612800	E53
chr17	17612800	17613000	E61
chr17	17613000	17613200	E62
chr17	17613200	17613400	E61
chr17	17613400	17615200	E62
chr17	17615200	17615600	E61
chr17	17615600	17616000	E62
chr17	17616000	17616200	E51
chr17	17616200	17616600	E68
chr17	17616600	17616800	E52
chr17	17616800	17617200	E60
chr17	17617200	17618200	E62
chr17	17618200	17618400	E61
chr17	17618400	17618800	E62
chr17	17618800	17619000	E53
chr17	17619000	17619600	E51
chr17	17619600	17619800	E69
chr17	17619800	17620000	E68
chr17	17620000	17621800	E51
chr17	17621800	17622000	E52
chr17	17622000	17622200	E51
chr17	17622200	17622600	E68
chr17	17622600	17622800	E51
chr17	17622800	17623200	E68
chr17	17623200	17623400	E7
chr17	17623400	17623800	E29
chr17	17623800	17624000	E8
chr17	17624000	17624200	E49
chr17	17624200	17625000	E68
chr17	17625000	17625200	E49
chr17	17625200	17625400	E68
chr17	17625400	17625600	E51
chr17	17625600	17625800	E52
chr17	17625800	17626200	E61
chr17	17626200	17626600	E62
chr17	17626600	17626800	E61
chr17	17626800	17627200	E52
chr17	17627200	17627400	E61
chr17	17627400	17627600	E53
chr17	17627600	17627800	E52
chr17	17627800	17628000	E62
chr17	17628000	17628200	E81
chr17	17628200	17628400	E11
chr17	17628400	17628600	E9
chr17	17628600	17629000	E11
chr17	17629000	17629400	E10
chr17	17629400	17629800	E11
chr17	17629800	17630000	E10
chr17	17630000	17630200	E15
chr17	17630200	17630800	E61
chr17	17630800	17631400	E52
chr17	17631400	17632200	E9
chr17	17632200	17632800	E10
chr17	17632800	17633200	E11
chr17	17633200	17633400	E24
chr17	17633400	17633600	E11
chr17	17633600	17634800	E12
chr17	17634800	17635200	E11
chr17	17635200	17635800	E10
chr17	17635800	17636000	E11
chr17	17636000	17636600	E12
chr17	17636600	17637000	E24
chr17	17637000	17637600	E31
chr17	17637600	17637800	E30
chr17	17637800	17638000	E29
chr17	17638000	17638600	E30
chr17	17638600	17638800	E29
chr17	17638800	17639000	E8
chr17	17639000	17639600	E9
chr17	17639600	17639800	E11
chr17	17639800	17640000	E13
chr17	17640000	17640200	E14
chr17	17640200	17640400	E13
chr17	17640400	17640600	E10
chr17	17640600	17641400	E11
chr17	17641400	17641600	E12
chr17	17641600	17641800	E81
chr17	17641800	17644200	E12
chr17	17644200	17644400	E23
chr17	17644400	17647200	E12
chr17	17647200	17647800	E23
chr17	17647800	17648000	E24
chr17	17648000	17648200	E21
chr17	17648200	17648800	E23
chr17	17648800	17651000	E12
chr17	17651000	17651200	E11
chr17	17651200	17651400	E13
chr17	17651400	17651800	E31
chr17	17651800	17652000	E13
chr17	17652000	17653200	E12
chr17	17653200	17653600	E11
chr17	17653600	17653800	E13
chr17	17653800	17654200	E31
chr17	17654200	17654400	E24
chr17	17654400	17654800	E12
chr17	17654800	17655400	E11
chr17	17655400	17655600	E81
chr17	17655600	17655800	E80
chr17	17655800	17656800	E12
chr17	17656800	17657000	E13
chr17	17657000	17657200	E31
chr17	17657200	17657400	E30
chr17	17657400	17657800	E37
chr17	17657800	17658000	E29
chr17	17658000	17658400	E7
chr17	17658400	17659400	E8
chr17	17659400	17659600	E49
chr17	17659600	17659800	E56
chr17	17659800	17660000	E58
chr17	17660000	17660200	E54
chr17	17660200	17660400	E55
chr17	17660400	17660600	E52
chr17	17660600	17660800	E62
chr17	17660800	17661400	E61
chr17	17661400	17662000	E62
chr17	17662000	17662200	E52
chr17	17662200	17662400	E51
chr17	17662400	17662600	E52
chr17	17662600	17662800	E54
chr17	17662800	17663000	E50
chr17	17663000	17663200	E9
chr17	17663200	17663800	E7
chr17	17663800	17664000	E8
chr17	17664000	17664200	E9
chr17	17664200	17664400	E50
chr17	17664400	17664600	E51
chr17	17664600	17664800	E52
chr17	17664800	17665000	E10
chr17	17665000	17665200	E9
chr17	17665200	17665600	E51
chr17	17665600	17665800	E68
chr17	17665800	17666000	E52
chr17	17666000	17666200	E54
chr17	17666200	17666400	E50
chr17	17666400	17666800	E9
chr17	17666800	17667000	E50
chr17	17667000	17667200	E49
chr17	17667200	17667400	E8
chr17	17667400	17667800	E49
chr17	17667800	17668200	E50
chr17	17668200	17668400	E59
chr17	17668400	17668600	E9
chr17	17668600	17668800	E11
chr17	17668800	17669000	E9
chr17	17669000	17669400	E11
chr17	17669400	17670600	E12
chr17	17670600	17670800	E14
chr17	17670800	17671000	E13
chr17	17671000	17671200	E11
chr17	17671200	17671600	E9
chr17	17671600	17672400	E10
chr17	17672400	17672600	E9
chr17	17672600	17673000	E10
chr17	17673000	17673200	E9
chr17	17673200	17673600	E10
chr17	17673600	17674200	E9
chr17	17674200	17674400	E10
chr17	17674400	17674600	E50
chr17	17674600	17675000	E9
chr17	17675000	17675200	E10
chr17	17675200	17676200	E9
chr17	17676200	17676600	E69
chr17	17676600	17676800	E9
chr17	17676800	17677000	E50
chr17	17677000	17677200	E49
chr17	17677200	17677400	E17
chr17	17677400	17677600	E10
chr17	17677600	17678000	E11
chr17	17678000	17678200	E10
chr17	17678200	17678400	E9
chr17	17678400	17678600	E50
chr17	17678600	17679600	E49
chr17	17679600	17679800	E68
chr17	17679800	17680200	E49
chr17	17680200	17680400	E8
chr17	17680400	17680800	E29
chr17	17680800	17681200	E31
chr17	17681200	17681600	E24
chr17	17681600	17681800	E23
chr17	17681800	17683000	E12
chr17	17683000	17683400	E13
chr17	17683400	17683600	E31
chr17	17683600	17683800	E10
chr17	17683800	17684000	E11
chr17	17684000	17685400	E12
chr17	17685400	17685600	E11
chr17	17685600	17685800	E81
chr17	17685800	17686000	E10
chr17	17686000	17686200	E11
chr17	17686200	17686400	E81
chr17	17686400	17686600	E80
chr17	17686600	17687000	E11
chr17	17687000	17687800	E12
chr17	17687800	17688200	E11
chr17	17688200	17688600	E12
chr17	17688600	17689200	E23
chr17	17689200	17689400	E30
chr17	17689400	17689600	E31
chr17	17689600	17689800	E30
chr17	17689800	17690600	E49
chr17	17690600	17691000	E7
chr17	17691000	17691200	E8
chr17	17691200	17691400	E49
chr17	17691400	17691600	E68
chr17	17691600	17692200	E51
chr17	17692200	17692600	E8
chr17	17692600	17692800	E7
chr17	17692800	17693000	E9
chr17	17693000	17693400	E10
chr17	17693400	17693600	E11
chr17	17693600	17693800	E62
chr17	17693800	17694000	E61
chr17	17694000	17694200	E81
chr17	17694200	17694400	E10
chr17	17694400	17694600	E62
chr17	17694600	17694800	E52
chr17	17694800	17695800	E62
chr17	17695800	17696000	E9
chr17	17696000	17696400	E10
chr17	17696400	17696600	E12
chr17	17696600	17697200	E11
chr17	17697200	17697600	E62
chr17	17697600	17698000	E52
chr17	17698000	17698400	E51
chr17	17698400	17698600	E52
chr17	17698600	17699000	E61
chr17	17699000	17699200	E52
chr17	17699200	17699800	E51
chr17	17699800	17700000	E8
chr17	17700000	17700200	E7
chr17	17700200	17700400	E9
chr17	17700400	17700600	E8
chr17	17700600	17700800	E9
chr17	17700800	17701000	E53
chr17	17701000	17701400	E52
chr17	17701400	17701600	E67
chr17	17701600	17702200	E8
chr17	17702200	17702400	E9
chr17	17702400	17702600	E8
chr17	17702600	17702800	E54
chr17	17702800	17703000	E52
chr17	17703000	17703400	E9
chr17	17703400	17703600	E8
chr17	17703600	17704200	E9
chr17	17704200	17704400	E30
chr17	17704400	17704800	E31
chr17	17704800	17705200	E24
chr17	17705200	17705400	E31
chr17	17705400	17705600	E24
chr17	17705600	17705800	E31
chr17	17705800	17706000	E33
chr17	17706000	17707000	E34
chr17	17707000	17707400	E7
chr17	17707400	17707800	E6
chr17	17707800	17708400	E38
chr17	17708400	17708800	E37
chr17	17708800	17709200	E8
chr17	17709200	17709600	E29
chr17	17709600	17709800	E30
chr17	17709800	17710000	E31
chr17	17710000	17710400	E24
chr17	17710400	17710600	E33
chr17	17710600	17710800	E8
chr17	17710800	17711000	E31
chr17	17711000	17711200	E9
chr17	17711200	17711400	E31
chr17	17711400	17711600	E30
chr17	17711600	17711800	E17
chr17	17711800	17712200	E29
chr17	17712200	17712600	E30
chr17	17712600	17712800	E49
chr17	17712800	17713000	E79
chr17	17713000	17713400	E80
chr17	17713400	17713600	E81
chr17	17713600	17714000	E11
chr17	17714000	17714200	E10
chr17	17714200	17714400	E9
chr17	17714400	17714600	E15
chr17	17714600	17714800	E16
chr17	17714800	17715000	E31
chr17	17715000	17715400	E13
chr17	17715400	17716000	E12
chr17	17716000	17716200	E80
chr17	17716200	17716400	E11
chr17	17716400	17716600	E9
chr17	17716600	17716800	E10
chr17	17716800	17717000	E9
chr17	17717000	17717200	E81
chr17	17717200	17717400	E31
chr17	17717400	17717800	E11
chr17	17717800	17718000	E10
chr17	17718000	17718400	E11
chr17	17718400	17719400	E12
chr17	17719400	17719600	E33
chr17	17719600	17720400	E11
chr17	17720400	17720600	E24
chr17	17720600	17721400	E31
chr17	17721400	17721600	E79
chr17	17721600	17721800	E30
chr17	17721800	17722200	E31
chr17	17722200	17723200	E24
chr17	17723200	17723600	E23
chr17	17723600	17724600	E24
chr17	17724600	17724800	E23
chr17	17724800	17725200	E24
chr17	17725200	17725400	E23
chr17	17725400	17726200	E12
chr17	17726200	17726400	E11
chr17	17726400	17726600	E12
chr17	17726600	17727000	E11
chr17	17727000	17727200	E79
chr17	17727200	17728000	E12
chr17	17728000	17728800	E11
chr17	17728800	17729400	E24
chr17	17729400	17730000	E31
chr17	17730000	17730400	E32
chr17	17730400	17730600	E33
chr17	17730600	17731400	E32
chr17	17731400	17731800	E33
chr17	17731800	17732000	E7
chr17	17732000	17732200	E37
chr17	17732200	17732400	E7
chr17	17732400	17732600	E38
chr17	17732600	17733400	E31
chr17	17733400	17733600	E29
chr17	17733600	17733800	E33
chr17	17733800	17734200	E32
chr17	17734200	17734800	E24
chr17	17734800	17735000	E23
chr17	17735000	17735200	E24
chr17	17735200	17735400	E31
chr17	17735400	17735600	E29
chr17	17735600	17735800	E37
chr17	17735800	17736000	E29
chr17	17736000	17736200	E37
chr17	17736200	17736600	E17
chr17	17736600	17736800	E38
chr17	17736800	17737000	E17
chr17	17737000	17737400	E37
chr17	17737400	17737800	E29
chr17	17737800	17738600	E31
chr17	17738600	17738800	E24
chr17	17738800	17739000	E23
chr17	17739000	17739600	E12
chr17	17739600	17739800	E11
chr17	17739800	17740000	E12
chr17	17740000	17740400	E11
chr17	17740400	17743400	E12
chr17	17743400	17743600	E80
chr17	17743600	17745800	E12
chr17	17745800	17746200	E11
chr17	17746200	17746600	E30
chr17	17746600	17746800	E31
chr17	17746800	17747000	E30
chr17	17747000	17747400	E31
chr17	17747400	17748000	E11
chr17	17748000	17748200	E30
chr17	17748200	17748600	E31
chr17	17748600	17748800	E30
chr17	17748800	17749000	E9
chr17	17749000	17749200	E8
chr17	17749200	17749400	E7
chr17	17749400	17749600	E8
chr17	17749600	17751000	E7
chr17	17751000	17751400	E8
chr17	17751400	17751800	E9
chr17	17751800	17752000	E10
chr17	17752000	17752200	E11
chr17	17752200	17753600	E12
chr17	17753600	17754000	E11
chr17	17754000	17754200	E24
chr17	17754200	17754400	E31
chr17	17754400	17754600	E30
chr17	17754600	17754800	E31
chr17	17754800	17755000	E30
chr17	17755000	17755200	E31
chr17	17755200	17755400	E29
chr17	17755400	17755600	E38
chr17	17755600	17755800	E6
chr17	17755800	17756000	E37
chr17	17756000	17756400	E6
chr17	17756400	17756600	E7
chr17	17756600	17757000	E6
chr17	17757000	17757200	E7
chr17	17757200	17757600	E6
chr17	17757600	17757800	E37
chr17	17757800	17758000	E90
chr17	17758000	17758200	E6
chr17	17758200	17758600	E7
chr17	17758600	17759600	E83
chr17	17759600	17759800	E8
chr17	17759800	17760200	E7
chr17	17760200	17761400	E38
chr17	17761400	17761600	E40
chr17	17761600	17762000	E38
chr17	17762000	17762200	E17
chr17	17762200	17762400	E72
chr17	17762400	17762800	E6
chr17	17762800	17763000	E33
chr17	17763000	17763200	E27
chr17	17763200	17763400	E24
chr17	17763400	17763600	E23
chr17	17763600	17763800	E31
chr17	17763800	17764200	E24
chr17	17764200	17764400	E31
chr17	17764400	17764600	E32
chr17	17764600	17764800	E33
chr17	17764800	17765000	E29
chr17	17765000	17765200	E37
chr17	17765200	17765600	E35
chr17	17765600	17765800	E34
chr17	17765800	17766600	E35
chr17	17766600	17766800	E34
chr17	17766800	17767200	E35
chr17	17767200	17769400	E2
chr17	17769400	17769600	E36
chr17	17769600	17769800	E38
chr17	17769800	17770000	E7
chr17	17770000	17770200	E6
chr17	17770200	17770400	E72
chr17	17770400	17770600	E65
chr17	17770600	17771200	E66
chr17	17771200	17771600	E67
chr17	17771600	17772000	E54
chr17	17772000	17772200	E59
chr17	17772200	17772400	E56
chr17	17772400	17772600	E58
chr17	17772600	17772800	E8
chr17	17772800	17773000	E59
chr17	17773000	17773400	E68
chr17	17773400	17773600	E8
chr17	17773600	17773800	E9
chr17	17773800	17774000	E6
chr17	17774000	17774200	E7
chr17	17774200	17774400	E37
chr17	17774400	17774800	E38
chr17	17774800	17775000	E17
chr17	17775000	17775200	E37
chr17	17775200	17775600	E29
chr17	17775600	17775800	E37
chr17	17775800	17776000	E8
chr17	17776000	17776200	E9
chr17	17776200	17776400	E30
chr17	17776400	17776600	E29
chr17	17776600	17776800	E13
chr17	17776800	17777000	E12
chr17	17777000	17777200	E11
chr17	17777200	17777400	E14
```
